## Supplementary File 3. Zonkey (Schubert et al. 2017) report for donkey specimen Ancient3. for "No genetic evidence yet for hinnies at Mazongshan (400-160 BCE), northwestern China": excl_ts.frq.strat (part 26 of 100)

```
   5  chr5_30766773   Sample    T    G        0      0        2 
   5  chr5_30784037     AAsi    A    T        0      0        2 
   5  chr5_30784037     AKia    A    T        1      2        2 
   5  chr5_30784037     AOna    A    T      0.5      1        2 
   5  chr5_30784037     ASom    A    T        0      0        2 
   5  chr5_30784037     HCab    A    T        0      0        2 
   5  chr5_30784037     HPrz    A    T        0      0        2 
   5  chr5_30784037     ZBoe    A    T        0      0        2 
   5  chr5_30784037     ZGre    A    T        0      0        2 
   5  chr5_30784037     ZHar    A    T        0      0        2 
   5  chr5_30784037   Sample    A    T        0      0        2 
   5  chr5_30798336     AAsi    G    T        0      0        2 
   5  chr5_30798336     AKia    G    T        0      0        2 
   5  chr5_30798336     AOna    G    T        0      0        2 
   5  chr5_30798336     ASom    G    T        0      0        2 
   5  chr5_30798336     HCab    G    T        1      2        2 
   5  chr5_30798336     HPrz    G    T        1      2        2 
   5  chr5_30798336     ZBoe    G    T        0      0        2 
   5  chr5_30798336     ZGre    G    T        0      0        2 
   5  chr5_30798336     ZHar    G    T        0      0        2 
   5  chr5_30798336   Sample    G    T        0      0        2 
   5  chr5_30811532     AAsi    G    T        0      0        2 
   5  chr5_30811532     AKia    G    T      0.5      1        2 
   5  chr5_30811532     AOna    G    T        0      0        2 
   5  chr5_30811532     ASom    G    T        0      0        2 
   5  chr5_30811532     HCab    G    T        0      0        2 
   5  chr5_30811532     HPrz    G    T        0      0        2 
   5  chr5_30811532     ZBoe    G    T        0      0        2 
   5  chr5_30811532     ZGre    G    T        0      0        2 
   5  chr5_30811532     ZHar    G    T        0      0        2 
   5  chr5_30811532   Sample    G    T        0      0        2 
   5  chr5_30820942     AAsi    C    G        0      0        2 
   5  chr5_30820942     AKia    C    G        0      0        2 
   5  chr5_30820942     AOna    C    G        0      0        2 
   5  chr5_30820942     ASom    C    G        0      0        2 
   5  chr5_30820942     HCab    C    G        0      0        2 
   5  chr5_30820942     HPrz    C    G        0      0        2 
   5  chr5_30820942     ZBoe    C    G        1      2        2 
   5  chr5_30820942     ZGre    C    G        0      0        2 
   5  chr5_30820942     ZHar    C    G        0      0        2 
   5  chr5_30820942   Sample    C    G        0      0        2 
   5  chr5_30826659     AAsi    C    A        0      0        2 
   5  chr5_30826659     AKia    C    A        0      0        2 
   5  chr5_30826659     AOna    C    A        0      0        2 
   5  chr5_30826659     ASom    C    A        0      0        2 
   5  chr5_30826659     HCab    C    A        1      2        2 
   5  chr5_30826659     HPrz    C    A        1      2        2 
   5  chr5_30826659     ZBoe    C    A        0      0        2 
   5  chr5_30826659     ZGre    C    A        0      0        2 
   5  chr5_30826659     ZHar    C    A        0      0        2 
   5  chr5_30826659   Sample    C    A        0      0        2 
   5  chr5_30848378     AAsi    G    C        0      0        2 
   5  chr5_30848378     AKia    G    C        0      0        2 
   5  chr5_30848378     AOna    G    C        0      0        2 
   5  chr5_30848378     ASom    G    C        0      0        2 
   5  chr5_30848378     HCab    G    C        1      2        2 
   5  chr5_30848378     HPrz    G    C        1      2        2 
   5  chr5_30848378     ZBoe    G    C        0      0        2 
   5  chr5_30848378     ZGre    G    C        0      0        2 
   5  chr5_30848378     ZHar    G    C        0      0        2 
   5  chr5_30848378   Sample    G    C        0      0        2 
   5  chr5_30861561     AAsi    C    A        0      0        2 
   5  chr5_30861561     AKia    C    A        0      0        2 
   5  chr5_30861561     AOna    C    A        0      0        2 
   5  chr5_30861561     ASom    C    A        0      0        2 
   5  chr5_30861561     HCab    C    A        0      0        2 
   5  chr5_30861561     HPrz    C    A        0      0        2 
   5  chr5_30861561     ZBoe    C    A      0.5      1        2 
   5  chr5_30861561     ZGre    C    A        0      0        2 
   5  chr5_30861561     ZHar    C    A        0      0        2 
   5  chr5_30861561   Sample    C    A        0      0        2 
   5  chr5_30864519     AAsi    A    C        0      0        2 
   5  chr5_30864519     AKia    A    C        0      0        2 
   5  chr5_30864519     AOna    A    C        0      0        2 
   5  chr5_30864519     ASom    A    C        0      0        2 
   5  chr5_30864519     HCab    A    C        0      0        2 
   5  chr5_30864519     HPrz    A    C        0      0        2 
   5  chr5_30864519     ZBoe    A    C        0      0        2 
   5  chr5_30864519     ZGre    A    C      0.5      1        2 
   5  chr5_30864519     ZHar    A    C        0      0        2 
   5  chr5_30864519   Sample    A    C        0      0        2 
   5  chr5_30930160     AAsi    A    C        0      0        2 
   5  chr5_30930160     AKia    A    C        0      0        2 
   5  chr5_30930160     AOna    A    C        0      0        2 
   5  chr5_30930160     ASom    A    C        0      0        2 
   5  chr5_30930160     HCab    A    C        1      2        2 
   5  chr5_30930160     HPrz    A    C        1      2        2 
   5  chr5_30930160     ZBoe    A    C        0      0        2 
   5  chr5_30930160     ZGre    A    C        0      0        2 
   5  chr5_30930160     ZHar    A    C        0      0        2 
   5  chr5_30930160   Sample    A    C        0      0        2 
   5  chr5_30932783     AAsi    C    G        0      0        2 
   5  chr5_30932783     AKia    C    G        0      0        2 
   5  chr5_30932783     AOna    C    G      0.5      1        2 
   5  chr5_30932783     ASom    C    G        0      0        2 
   5  chr5_30932783     HCab    C    G        0      0        2 
   5  chr5_30932783     HPrz    C    G        0      0        2 
   5  chr5_30932783     ZBoe    C    G        0      0        2 
   5  chr5_30932783     ZGre    C    G        0      0        2 
   5  chr5_30932783     ZHar    C    G        0      0        2 
   5  chr5_30932783   Sample    C    G        0      0        2 
   5  chr5_30945585     AAsi    C    A        0      0        2 
   5  chr5_30945585     AKia    C    A        0      0        2 
   5  chr5_30945585     AOna    C    A      0.5      1        2 
   5  chr5_30945585     ASom    C    A        0      0        2 
   5  chr5_30945585     HCab    C    A        0      0        2 
   5  chr5_30945585     HPrz    C    A        0      0        2 
   5  chr5_30945585     ZBoe    C    A        0      0        2 
   5  chr5_30945585     ZGre    C    A        0      0        2 
   5  chr5_30945585     ZHar    C    A        0      0        2 
   5  chr5_30945585   Sample    C    A        0      0        2 
   5  chr5_30960997     AAsi    G    C        0      0        2 
   5  chr5_30960997     AKia    G    C        0      0        2 
   5  chr5_30960997     AOna    G    C        0      0        2 
   5  chr5_30960997     ASom    G    C        0      0        2 
   5  chr5_30960997     HCab    G    C        1      2        2 
   5  chr5_30960997     HPrz    G    C        1      2        2 
   5  chr5_30960997     ZBoe    G    C        0      0        2 
   5  chr5_30960997     ZGre    G    C        0      0        2 
   5  chr5_30960997     ZHar    G    C        0      0        2 
   5  chr5_30960997   Sample    G    C        0      0        2 
   5  chr5_30962609     AAsi    C    A        0      0        2 
   5  chr5_30962609     AKia    C    A        1      2        2 
   5  chr5_30962609     AOna    C    A      0.5      1        2 
   5  chr5_30962609     ASom    C    A        0      0        2 
   5  chr5_30962609     HCab    C    A        0      0        2 
   5  chr5_30962609     HPrz    C    A        0      0        2 
   5  chr5_30962609     ZBoe    C    A        0      0        2 
   5  chr5_30962609     ZGre    C    A        0      0        2 
   5  chr5_30962609     ZHar    C    A        0      0        2 
   5  chr5_30962609   Sample    C    A        0      0        2 
   5  chr5_31244418     AAsi    G    T        0      0        2 
   5  chr5_31244418     AKia    G    T        0      0        2 
   5  chr5_31244418     AOna    G    T        0      0        2 
   5  chr5_31244418     ASom    G    T        0      0        2 
   5  chr5_31244418     HCab    G    T        0      0        2 
   5  chr5_31244418     HPrz    G    T        0      0        2 
   5  chr5_31244418     ZBoe    G    T        0      0        2 
   5  chr5_31244418     ZGre    G    T        1      2        2 
   5  chr5_31244418     ZHar    G    T        1      2        2 
   5  chr5_31244418   Sample    G    T        0      0        2 
   5  chr5_31251118     AAsi    G    C        0      0        2 
   5  chr5_31251118     AKia    G    C        0      0        2 
   5  chr5_31251118     AOna    G    C        0      0        2 
   5  chr5_31251118     ASom    G    C        0      0        2 
   5  chr5_31251118     HCab    G    C        0      0        2 
   5  chr5_31251118     HPrz    G    C      0.5      1        2 
   5  chr5_31251118     ZBoe    G    C        0      0        2 
   5  chr5_31251118     ZGre    G    C        0      0        2 
   5  chr5_31251118     ZHar    G    C        0      0        2 
   5  chr5_31251118   Sample    G    C        0      0        2 
   5  chr5_31258494     AAsi    A    T        0      0        2 
   5  chr5_31258494     AKia    A    T        0      0        2 
   5  chr5_31258494     AOna    A    T        0      0        2 
   5  chr5_31258494     ASom    A    T        0      0        2 
   5  chr5_31258494     HCab    A    T        0      0        2 
   5  chr5_31258494     HPrz    A    T        0      0        2 
   5  chr5_31258494     ZBoe    A    T        0      0        2 
   5  chr5_31258494     ZGre    A    T        0      0        2 
   5  chr5_31258494     ZHar    A    T        1      2        2 
   5  chr5_31258494   Sample    A    T        0      0        2 
   5  chr5_31262198     AAsi    T    G        0      0        2 
   5  chr5_31262198     AKia    T    G        0      0        2 
   5  chr5_31262198     AOna    T    G        0      0        2 
   5  chr5_31262198     ASom    T    G        0      0        2 
   5  chr5_31262198     HCab    T    G        0      0        2 
   5  chr5_31262198     HPrz    T    G      0.5      1        2 
   5  chr5_31262198     ZBoe    T    G        0      0        2 
   5  chr5_31262198     ZGre    T    G        0      0        2 
   5  chr5_31262198     ZHar    T    G        0      0        2 
   5  chr5_31262198   Sample    T    G        0      0        2 
   5  chr5_31270804     AAsi    A    C        0      0        2 
   5  chr5_31270804     AKia    A    C        0      0        2 
   5  chr5_31270804     AOna    A    C        0      0        2 
   5  chr5_31270804     ASom    A    C        0      0        2 
   5  chr5_31270804     HCab    A    C        0      0        2 
   5  chr5_31270804     HPrz    A    C        0      0        2 
   5  chr5_31270804     ZBoe    A    C        0      0        2 
   5  chr5_31270804     ZGre    A    C        1      2        2 
   5  chr5_31270804     ZHar    A    C        0      0        2 
   5  chr5_31270804   Sample    A    C        0      0        2 
   5  chr5_31275270     AAsi    C    A        0      0        2 
   5  chr5_31275270     AKia    C    A        0      0        2 
   5  chr5_31275270     AOna    C    A      0.5      1        2 
   5  chr5_31275270     ASom    C    A        0      0        2 
   5  chr5_31275270     HCab    C    A        0      0        2 
   5  chr5_31275270     HPrz    C    A        0      0        2 
   5  chr5_31275270     ZBoe    C    A        0      0        2 
   5  chr5_31275270     ZGre    C    A        0      0        2 
   5  chr5_31275270     ZHar    C    A        0      0        2 
   5  chr5_31275270   Sample    C    A        0      0        2 
   5  chr5_31296209     AAsi    T    G        0      0        2 
   5  chr5_31296209     AKia    T    G        0      0        2 
   5  chr5_31296209     AOna    T    G        0      0        2 
   5  chr5_31296209     ASom    T    G        0      0        2 
   5  chr5_31296209     HCab    T    G        1      2        2 
   5  chr5_31296209     HPrz    T    G        1      2        2 
   5  chr5_31296209     ZBoe    T    G        0      0        2 
   5  chr5_31296209     ZGre    T    G        0      0        2 
   5  chr5_31296209     ZHar    T    G        0      0        2 
   5  chr5_31296209   Sample    T    G        0      0        2 
   5  chr5_31297751     AAsi    C    G        0      0        2 
   5  chr5_31297751     AKia    C    G        1      2        2 
   5  chr5_31297751     AOna    C    G        0      0        2 
   5  chr5_31297751     ASom    C    G        0      0        2 
   5  chr5_31297751     HCab    C    G        0      0        2 
   5  chr5_31297751     HPrz    C    G        0      0        2 
   5  chr5_31297751     ZBoe    C    G        0      0        2 
   5  chr5_31297751     ZGre    C    G        0      0        2 
   5  chr5_31297751     ZHar    C    G        0      0        2 
   5  chr5_31297751   Sample    C    G        0      0        2 
   5  chr5_31325005     AAsi    G    C        0      0        2 
   5  chr5_31325005     AKia    G    C        0      0        2 
   5  chr5_31325005     AOna    G    C        0      0        2 
   5  chr5_31325005     ASom    G    C        0      0        2 
   5  chr5_31325005     HCab    G    C        1      2        2 
   5  chr5_31325005     HPrz    G    C        1      2        2 
   5  chr5_31325005     ZBoe    G    C        0      0        2 
   5  chr5_31325005     ZGre    G    C        0      0        2 
   5  chr5_31325005     ZHar    G    C        0      0        2 
   5  chr5_31325005   Sample    G    C        0      0        2 
   5  chr5_31325583     AAsi    C    A        0      0        2 
   5  chr5_31325583     AKia    C    A        0      0        2 
   5  chr5_31325583     AOna    C    A        0      0        2 
   5  chr5_31325583     ASom    C    A        0      0        2 
   5  chr5_31325583     HCab    C    A        1      2        2 
   5  chr5_31325583     HPrz    C    A        1      2        2 
   5  chr5_31325583     ZBoe    C    A        0      0        2 
   5  chr5_31325583     ZGre    C    A        0      0        2 
   5  chr5_31325583     ZHar    C    A        0      0        2 
   5  chr5_31325583   Sample    C    A        0      0        2 
   5  chr5_31326829     AAsi    A    C        0      0        2 
   5  chr5_31326829     AKia    A    C        0      0        2 
   5  chr5_31326829     AOna    A    C        0      0        2 
   5  chr5_31326829     ASom    A    C        0      0        2 
   5  chr5_31326829     HCab    A    C        0      0        2 
   5  chr5_31326829     HPrz    A    C        0      0        2 
   5  chr5_31326829     ZBoe    A    C        0      0        2 
   5  chr5_31326829     ZGre    A    C        1      2        2 
   5  chr5_31326829     ZHar    A    C        0      0        2 
   5  chr5_31326829   Sample    A    C        0      0        2 
   5  chr5_31334885     AAsi    A    C        0      0        2 
   5  chr5_31334885     AKia    A    C        0      0        2 
   5  chr5_31334885     AOna    A    C        0      0        2 
   5  chr5_31334885     ASom    A    C        0      0        2 
   5  chr5_31334885     HCab    A    C        0      0        2 
   5  chr5_31334885     HPrz    A    C        0      0        2 
   5  chr5_31334885     ZBoe    A    C        0      0        2 
   5  chr5_31334885     ZGre    A    C        1      2        2 
   5  chr5_31334885     ZHar    A    C        0      0        2 
   5  chr5_31334885   Sample    A    C        0      0        2 
   5  chr5_31350240     AAsi    A    C        0      0        2 
   5  chr5_31350240     AKia    A    C        0      0        2 
   5  chr5_31350240     AOna    A    C        0      0        2 
   5  chr5_31350240     ASom    A    C        0      0        2 
   5  chr5_31350240     HCab    A    C        0      0        2 
   5  chr5_31350240     HPrz    A    C        0      0        2 
   5  chr5_31350240     ZBoe    A    C        0      0        2 
   5  chr5_31350240     ZGre    A    C        0      0        2 
   5  chr5_31350240     ZHar    A    C        1      2        2 
   5  chr5_31350240   Sample    A    C        0      0        2 
   5  chr5_31353487     AAsi    A    C        0      0        2 
   5  chr5_31353487     AKia    A    C        0      0        2 
   5  chr5_31353487     AOna    A    C        0      0        2 
   5  chr5_31353487     ASom    A    C        0      0        2 
   5  chr5_31353487     HCab    A    C        1      2        2 
   5  chr5_31353487     HPrz    A    C        1      2        2 
   5  chr5_31353487     ZBoe    A    C        0      0        2 
   5  chr5_31353487     ZGre    A    C        0      0        2 
   5  chr5_31353487     ZHar    A    C        0      0        2 
   5  chr5_31353487   Sample    A    C        0      0        2 
   5  chr5_31358691     AAsi    T    G        0      0        2 
   5  chr5_31358691     AKia    T    G        0      0        2 
   5  chr5_31358691     AOna    T    G        1      2        2 
   5  chr5_31358691     ASom    T    G        0      0        2 
   5  chr5_31358691     HCab    T    G        0      0        2 
   5  chr5_31358691     HPrz    T    G        0      0        2 
   5  chr5_31358691     ZBoe    T    G        0      0        2 
   5  chr5_31358691     ZGre    T    G        0      0        2 
   5  chr5_31358691     ZHar    T    G        0      0        2 
   5  chr5_31358691   Sample    T    G        0      0        2 
   5  chr5_31368981     AAsi    C    G        0      0        2 
   5  chr5_31368981     AKia    C    G        0      0        2 
   5  chr5_31368981     AOna    C    G        0      0        2 
   5  chr5_31368981     ASom    C    G        0      0        2 
   5  chr5_31368981     HCab    C    G        1      2        2 
   5  chr5_31368981     HPrz    C    G        1      2        2 
   5  chr5_31368981     ZBoe    C    G        0      0        2 
   5  chr5_31368981     ZGre    C    G        0      0        2 
   5  chr5_31368981     ZHar    C    G        0      0        2 
   5  chr5_31368981   Sample    C    G        0      0        2 
   5  chr5_31402194     AAsi    T    G        0      0        2 
   5  chr5_31402194     AKia    T    G        0      0        2 
   5  chr5_31402194     AOna    T    G        0      0        2 
   5  chr5_31402194     ASom    T    G        0      0        2 
   5  chr5_31402194     HCab    T    G        0      0        2 
   5  chr5_31402194     HPrz    T    G        0      0        2 
   5  chr5_31402194     ZBoe    T    G      0.5      1        2 
   5  chr5_31402194     ZGre    T    G        0      0        2 
   5  chr5_31402194     ZHar    T    G        0      0        2 
   5  chr5_31402194   Sample    T    G        0      0        2 
   5  chr5_31402964     AAsi    G    C        0      0        2 
   5  chr5_31402964     AKia    G    C        0      0        2 
   5  chr5_31402964     AOna    G    C        0      0        2 
   5  chr5_31402964     ASom    G    C        0      0        2 
   5  chr5_31402964     HCab    G    C        1      2        2 
   5  chr5_31402964     HPrz    G    C        1      2        2 
   5  chr5_31402964     ZBoe    G    C        0      0        2 
   5  chr5_31402964     ZGre    G    C        0      0        2 
   5  chr5_31402964     ZHar    G    C        0      0        2 
   5  chr5_31402964   Sample    G    C        0      0        2 
   5  chr5_31405110     AAsi    A    T        0      0        2 
   5  chr5_31405110     AKia    A    T        0      0        2 
   5  chr5_31405110     AOna    A    T        0      0        2 
   5  chr5_31405110     ASom    A    T        0      0        2 
   5  chr5_31405110     HCab    A    T        0      0        2 
   5  chr5_31405110     HPrz    A    T        0      0        2 
   5  chr5_31405110     ZBoe    A    T        0      0        2 
   5  chr5_31405110     ZGre    A    T        0      0        2 
   5  chr5_31405110     ZHar    A    T      0.5      1        2 
   5  chr5_31405110   Sample    A    T        0      0        2 
   5  chr5_31439719     AAsi    C    A        1      2        2 
   5  chr5_31439719     AKia    C    A        0      0        2 
   5  chr5_31439719     AOna    C    A        0      0        2 
   5  chr5_31439719     ASom    C    A        1      2        2 
   5  chr5_31439719     HCab    C    A        0      0        2 
   5  chr5_31439719     HPrz    C    A        0      0        2 
   5  chr5_31439719     ZBoe    C    A        0      0        2 
   5  chr5_31439719     ZGre    C    A        0      0        2 
   5  chr5_31439719     ZHar    C    A        0      0        2 
   5  chr5_31439719   Sample    C    A        1      2        2 
   5  chr5_31449957     AAsi    C    G        0      0        2 
   5  chr5_31449957     AKia    C    G        0      0        2 
   5  chr5_31449957     AOna    C    G        0      0        2 
   5  chr5_31449957     ASom    C    G        0      0        2 
   5  chr5_31449957     HCab    C    G        0      0        2 
   5  chr5_31449957     HPrz    C    G        0      0        2 
   5  chr5_31449957     ZBoe    C    G      0.5      1        2 
   5  chr5_31449957     ZGre    C    G        0      0        2 
   5  chr5_31449957     ZHar    C    G        0      0        2 
   5  chr5_31449957   Sample    C    G        0      0        2 
   5  chr5_31450294     AAsi    C    G        1      2        2 
   5  chr5_31450294     AKia    C    G        0      0        2 
   5  chr5_31450294     AOna    C    G        0      0        2 
   5  chr5_31450294     ASom    C    G        1      2        2 
   5  chr5_31450294     HCab    C    G        0      0        2 
   5  chr5_31450294     HPrz    C    G        0      0        2 
   5  chr5_31450294     ZBoe    C    G        0      0        2 
   5  chr5_31450294     ZGre    C    G        0      0        2 
   5  chr5_31450294     ZHar    C    G        0      0        2 
   5  chr5_31450294   Sample    C    G        1      2        2 
   5  chr5_31458849     AAsi    T    G        0      0        2 
   5  chr5_31458849     AKia    T    G        1      2        2 
   5  chr5_31458849     AOna    T    G        1      2        2 
   5  chr5_31458849     ASom    T    G        0      0        2 
   5  chr5_31458849     HCab    T    G        0      0        2 
   5  chr5_31458849     HPrz    T    G        0      0        2 
   5  chr5_31458849     ZBoe    T    G        0      0        2 
   5  chr5_31458849     ZGre    T    G        0      0        2 
   5  chr5_31458849     ZHar    T    G        0      0        2 
   5  chr5_31458849   Sample    T    G        0      0        2 
   5  chr5_31461258     AAsi    C    A        0      0        2 
   5  chr5_31461258     AKia    C    A        0      0        2 
   5  chr5_31461258     AOna    C    A        0      0        2 
   5  chr5_31461258     ASom    C    A        0      0        2 
   5  chr5_31461258     HCab    C    A        0      0        2 
   5  chr5_31461258     HPrz    C    A        0      0        2 
   5  chr5_31461258     ZBoe    C    A      0.5      1        2 
   5  chr5_31461258     ZGre    C    A        0      0        2 
   5  chr5_31461258     ZHar    C    A        0      0        2 
   5  chr5_31461258   Sample    C    A        0      0        2 
   5  chr5_31496911     AAsi    G    T        1      2        2 
   5  chr5_31496911     AKia    G    T        0      0        2 
   5  chr5_31496911     AOna    G    T        0      0        2 
   5  chr5_31496911     ASom    G    T        0      0        2 
   5  chr5_31496911     HCab    G    T        0      0        2 
   5  chr5_31496911     HPrz    G    T        0      0        2 
   5  chr5_31496911     ZBoe    G    T        0      0        2 
   5  chr5_31496911     ZGre    G    T        0      0        2 
   5  chr5_31496911     ZHar    G    T        0      0        2 
   5  chr5_31496911   Sample    G    T        0      0        2 
   5  chr5_31506942     AAsi    A    C        0      0        2 
   5  chr5_31506942     AKia    A    C        0      0        2 
   5  chr5_31506942     AOna    A    C        0      0        2 
   5  chr5_31506942     ASom    A    C        0      0        2 
   5  chr5_31506942     HCab    A    C        1      2        2 
   5  chr5_31506942     HPrz    A    C        1      2        2 
   5  chr5_31506942     ZBoe    A    C        0      0        2 
   5  chr5_31506942     ZGre    A    C        0      0        2 
   5  chr5_31506942     ZHar    A    C        0      0        2 
   5  chr5_31506942   Sample    A    C        0      0        2 
   5  chr5_31511149     AAsi    G    C        0      0        2 
   5  chr5_31511149     AKia    G    C        1      2        2 
   5  chr5_31511149     AOna    G    C      0.5      1        2 
   5  chr5_31511149     ASom    G    C        0      0        2 
   5  chr5_31511149     HCab    G    C        0      0        2 
   5  chr5_31511149     HPrz    G    C        0      0        2 
   5  chr5_31511149     ZBoe    G    C        0      0        2 
   5  chr5_31511149     ZGre    G    C        0      0        2 
   5  chr5_31511149     ZHar    G    C        0      0        2 
   5  chr5_31511149   Sample    G    C        0      0        2 
   5  chr5_31512606     AAsi    G    T        0      0        2 
   5  chr5_31512606     AKia    G    T        0      0        2 
   5  chr5_31512606     AOna    G    T      0.5      1        2 
   5  chr5_31512606     ASom    G    T        0      0        2 
   5  chr5_31512606     HCab    G    T        0      0        2 
   5  chr5_31512606     HPrz    G    T        0      0        2 
   5  chr5_31512606     ZBoe    G    T        0      0        2 
   5  chr5_31512606     ZGre    G    T        0      0        2 
   5  chr5_31512606     ZHar    G    T        0      0        2 
   5  chr5_31512606   Sample    G    T        0      0        2 
   5  chr5_31516932     AAsi    C    A        0      0        2 
   5  chr5_31516932     AKia    C    A        0      0        2 
   5  chr5_31516932     AOna    C    A        0      0        2 
   5  chr5_31516932     ASom    C    A        0      0        2 
   5  chr5_31516932     HCab    C    A        0      0        2 
   5  chr5_31516932     HPrz    C    A        0      0        2 
   5  chr5_31516932     ZBoe    C    A      0.5      1        2 
   5  chr5_31516932     ZGre    C    A        0      0        2 
   5  chr5_31516932     ZHar    C    A        0      0        2 
   5  chr5_31516932   Sample    C    A        0      0        2 
   5  chr5_31535126     AAsi    G    C        0      0        2 
   5  chr5_31535126     AKia    G    C        0      0        2 
   5  chr5_31535126     AOna    G    C        0      0        2 
   5  chr5_31535126     ASom    G    C        0      0        2 
   5  chr5_31535126     HCab    G    C        0      0        2 
   5  chr5_31535126     HPrz    G    C        0      0        2 
   5  chr5_31535126     ZBoe    G    C        1      2        2 
   5  chr5_31535126     ZGre    G    C        1      2        2 
   5  chr5_31535126     ZHar    G    C        1      2        2 
   5  chr5_31535126   Sample    G    C        0      0        2 
   5  chr5_31541438     AAsi    T    G        0      0        2 
   5  chr5_31541438     AKia    T    G        0      0        2 
   5  chr5_31541438     AOna    T    G        0      0        2 
   5  chr5_31541438     ASom    T    G        0      0        2 
   5  chr5_31541438     HCab    T    G        0      0        2 
   5  chr5_31541438     HPrz    T    G        0      0        2 
   5  chr5_31541438     ZBoe    T    G        0      0        2 
   5  chr5_31541438     ZGre    T    G        0      0        2 
   5  chr5_31541438     ZHar    T    G      0.5      1        2 
   5  chr5_31541438   Sample    T    G        0      0        2 
   5  chr5_31551893     AAsi    T    G        0      0        2 
   5  chr5_31551893     AKia    T    G        0      0        2 
   5  chr5_31551893     AOna    T    G        0      0        2 
   5  chr5_31551893     ASom    T    G        0      0        2 
   5  chr5_31551893     HCab    T    G      0.5      1        2 
   5  chr5_31551893     HPrz    T    G        0      0        2 
   5  chr5_31551893     ZBoe    T    G        0      0        2 
   5  chr5_31551893     ZGre    T    G        0      0        2 
   5  chr5_31551893     ZHar    T    G        0      0        2 
   5  chr5_31551893   Sample    T    G        0      0        2 
   5  chr5_31560255     AAsi    G    C        0      0        2 
   5  chr5_31560255     AKia    G    C        0      0        2 
   5  chr5_31560255     AOna    G    C        1      2        2 
   5  chr5_31560255     ASom    G    C        0      0        2 
   5  chr5_31560255     HCab    G    C        0      0        2 
   5  chr5_31560255     HPrz    G    C        0      0        2 
   5  chr5_31560255     ZBoe    G    C        0      0        2 
   5  chr5_31560255     ZGre    G    C        0      0        2 
   5  chr5_31560255     ZHar    G    C        0      0        2 
   5  chr5_31560255   Sample    G    C        0      0        2 
   5  chr5_31570966     AAsi    G    T        0      0        2 
   5  chr5_31570966     AKia    G    T        0      0        2 
   5  chr5_31570966     AOna    G    T        0      0        2 
   5  chr5_31570966     ASom    G    T        0      0        2 
   5  chr5_31570966     HCab    G    T        0      0        2 
   5  chr5_31570966     HPrz    G    T      0.5      1        2 
   5  chr5_31570966     ZBoe    G    T        0      0        2 
   5  chr5_31570966     ZGre    G    T        0      0        2 
   5  chr5_31570966     ZHar    G    T        0      0        2 
   5  chr5_31570966   Sample    G    T        0      0        2 
   5  chr5_31579118     AAsi    C    G        0      0        2 
   5  chr5_31579118     AKia    C    G        0      0        2 
   5  chr5_31579118     AOna    C    G        0      0        2 
   5  chr5_31579118     ASom    C    G        0      0        2 
   5  chr5_31579118     HCab    C    G        0      0        2 
   5  chr5_31579118     HPrz    C    G        0      0        2 
   5  chr5_31579118     ZBoe    C    G        0      0        2 
   5  chr5_31579118     ZGre    C    G        1      2        2 
   5  chr5_31579118     ZHar    C    G        0      0        2 
   5  chr5_31579118   Sample    C    G        0      0        2 
   5  chr5_31587321     AAsi    T    G        0      0        2 
   5  chr5_31587321     AKia    T    G        0      0        2 
   5  chr5_31587321     AOna    T    G        0      0        2 
   5  chr5_31587321     ASom    T    G        0      0        2 
   5  chr5_31587321     HCab    T    G        1      2        2 
   5  chr5_31587321     HPrz    T    G        1      2        2 
   5  chr5_31587321     ZBoe    T    G        0      0        2 
   5  chr5_31587321     ZGre    T    G        0      0        2 
   5  chr5_31587321     ZHar    T    G        0      0        2 
   5  chr5_31587321   Sample    T    G        0      0        2 
   5  chr5_31592736     AAsi    T    G        0      0        2 
   5  chr5_31592736     AKia    T    G        0      0        2 
   5  chr5_31592736     AOna    T    G        0      0        2 
   5  chr5_31592736     ASom    T    G      0.5      1        2 
   5  chr5_31592736     HCab    T    G        0      0        2 
   5  chr5_31592736     HPrz    T    G        0      0        2 
   5  chr5_31592736     ZBoe    T    G        0      0        2 
   5  chr5_31592736     ZGre    T    G        0      0        2 
   5  chr5_31592736     ZHar    T    G        0      0        2 
   5  chr5_31592736   Sample    T    G        0      0        2 
   5  chr5_31593574     AAsi    A    T        0      0        2 
   5  chr5_31593574     AKia    A    T        0      0        2 
   5  chr5_31593574     AOna    A    T        0      0        2 
   5  chr5_31593574     ASom    A    T      0.5      1        2 
   5  chr5_31593574     HCab    A    T        0      0        2 
   5  chr5_31593574     HPrz    A    T        0      0        2 
   5  chr5_31593574     ZBoe    A    T        0      0        2 
   5  chr5_31593574     ZGre    A    T        0      0        2 
   5  chr5_31593574     ZHar    A    T        0      0        2 
   5  chr5_31593574   Sample    A    T        0      0        2 
   5  chr5_31598964     AAsi    A    T        0      0        2 
   5  chr5_31598964     AKia    A    T        1      2        2 
   5  chr5_31598964     AOna    A    T        1      2        2 
   5  chr5_31598964     ASom    A    T        0      0        2 
   5  chr5_31598964     HCab    A    T        0      0        2 
   5  chr5_31598964     HPrz    A    T        0      0        2 
   5  chr5_31598964     ZBoe    A    T        0      0        2 
   5  chr5_31598964     ZGre    A    T        0      0        2 
   5  chr5_31598964     ZHar    A    T        0      0        2 
   5  chr5_31598964   Sample    A    T        0      0        2 
   5  chr5_31603589     AAsi    C    G        1      2        2 
   5  chr5_31603589     AKia    C    G        0      0        2 
   5  chr5_31603589     AOna    C    G        0      0        2 
   5  chr5_31603589     ASom    C    G        1      2        2 
   5  chr5_31603589     HCab    C    G        0      0        2 
   5  chr5_31603589     HPrz    C    G        0      0        2 
   5  chr5_31603589     ZBoe    C    G        0      0        2 
   5  chr5_31603589     ZGre    C    G        0      0        2 
   5  chr5_31603589     ZHar    C    G        0      0        2 
   5  chr5_31603589   Sample    C    G        1      2        2 
   5  chr5_31604085     AAsi    A    C        0      0        2 
   5  chr5_31604085     AKia    A    C        0      0        2 
   5  chr5_31604085     AOna    A    C        0      0        2 
   5  chr5_31604085     ASom    A    C        0      0        2 
   5  chr5_31604085     HCab    A    C        1      2        2 
   5  chr5_31604085     HPrz    A    C        1      2        2 
   5  chr5_31604085     ZBoe    A    C        0      0        2 
   5  chr5_31604085     ZGre    A    C        0      0        2 
   5  chr5_31604085     ZHar    A    C        0      0        2 
   5  chr5_31604085   Sample    A    C        0      0        2 
   5  chr5_31613240     AAsi    G    C        0      0        2 
   5  chr5_31613240     AKia    G    C        0      0        2 
   5  chr5_31613240     AOna    G    C        0      0        2 
   5  chr5_31613240     ASom    G    C        0      0        2 
   5  chr5_31613240     HCab    G    C        1      2        2 
   5  chr5_31613240     HPrz    G    C        1      2        2 
   5  chr5_31613240     ZBoe    G    C        0      0        2 
   5  chr5_31613240     ZGre    G    C        0      0        2 
   5  chr5_31613240     ZHar    G    C        0      0        2 
   5  chr5_31613240   Sample    G    C        0      0        2 
   5  chr5_31614197     AAsi    T    G        0      0        2 
   5  chr5_31614197     AKia    T    G        0      0        2 
   5  chr5_31614197     AOna    T    G        0      0        2 
   5  chr5_31614197     ASom    T    G        0      0        2 
   5  chr5_31614197     HCab    T    G        0      0        2 
   5  chr5_31614197     HPrz    T    G      0.5      1        2 
   5  chr5_31614197     ZBoe    T    G        0      0        2 
   5  chr5_31614197     ZGre    T    G        0      0        2 
   5  chr5_31614197     ZHar    T    G        0      0        2 
   5  chr5_31614197   Sample    T    G        0      0        2 
   5  chr5_31634411     AAsi    T    A        0      0        2 
   5  chr5_31634411     AKia    T    A      0.5      1        2 
   5  chr5_31634411     AOna    T    A        0      0        2 
   5  chr5_31634411     ASom    T    A        0      0        2 
   5  chr5_31634411     HCab    T    A        0      0        2 
   5  chr5_31634411     HPrz    T    A        0      0        2 
   5  chr5_31634411     ZBoe    T    A        0      0        2 
   5  chr5_31634411     ZGre    T    A        0      0        2 
   5  chr5_31634411     ZHar    T    A        0      0        2 
   5  chr5_31634411   Sample    T    A        0      0        2 
   5  chr5_31672351     AAsi    A    T        0      0        2 
   5  chr5_31672351     AKia    A    T        0      0        2 
   5  chr5_31672351     AOna    A    T        0      0        2 
   5  chr5_31672351     ASom    A    T        0      0        2 
   5  chr5_31672351     HCab    A    T        0      0        2 
   5  chr5_31672351     HPrz    A    T        0      0        2 
   5  chr5_31672351     ZBoe    A    T        1      2        2 
   5  chr5_31672351     ZGre    A    T        1      2        2 
   5  chr5_31672351     ZHar    A    T        0      0        2 
   5  chr5_31672351   Sample    A    T        0      0        2 
   5  chr5_31688385     AAsi    C    G        0      0        2 
   5  chr5_31688385     AKia    C    G        0      0        2 
   5  chr5_31688385     AOna    C    G        0      0        2 
   5  chr5_31688385     ASom    C    G        0      0        2 
   5  chr5_31688385     HCab    C    G        0      0        2 
   5  chr5_31688385     HPrz    C    G        0      0        2 
   5  chr5_31688385     ZBoe    C    G        0      0        2 
   5  chr5_31688385     ZGre    C    G        0      0        2 
   5  chr5_31688385     ZHar    C    G        1      2        2 
   5  chr5_31688385   Sample    C    G        0      0        2 
   5  chr5_31692972     AAsi    C    A        0      0        2 
   5  chr5_31692972     AKia    C    A        0      0        2 
   5  chr5_31692972     AOna    C    A        0      0        2 
   5  chr5_31692972     ASom    C    A        0      0        2 
   5  chr5_31692972     HCab    C    A        0      0        2 
   5  chr5_31692972     HPrz    C    A        0      0        2 
   5  chr5_31692972     ZBoe    C    A      0.5      1        2 
   5  chr5_31692972     ZGre    C    A        0      0        2 
   5  chr5_31692972     ZHar    C    A        0      0        2 
   5  chr5_31692972   Sample    C    A        0      0        2 
   5  chr5_31707513     AAsi    T    A        1      2        2 
   5  chr5_31707513     AKia    T    A        0      0        2 
   5  chr5_31707513     AOna    T    A        0      0        2 
   5  chr5_31707513     ASom    T    A        0      0        2 
   5  chr5_31707513     HCab    T    A        0      0        2 
   5  chr5_31707513     HPrz    T    A        0      0        2 
   5  chr5_31707513     ZBoe    T    A        0      0        2 
   5  chr5_31707513     ZGre    T    A        0      0        2 
   5  chr5_31707513     ZHar    T    A        0      0        2 
   5  chr5_31707513   Sample    T    A        1      2        2 
   5  chr5_31728171     AAsi    C    A      0.5      1        2 
   5  chr5_31728171     AKia    C    A        0      0        2 
   5  chr5_31728171     AOna    C    A        0      0        2 
   5  chr5_31728171     ASom    C    A        0      0        2 
   5  chr5_31728171     HCab    C    A        0      0        2 
   5  chr5_31728171     HPrz    C    A        0      0        2 
   5  chr5_31728171     ZBoe    C    A        0      0        2 
   5  chr5_31728171     ZGre    C    A        0      0        2 
   5  chr5_31728171     ZHar    C    A        0      0        2 
   5  chr5_31728171   Sample    C    A        0      0        2 
   5  chr5_31748892     AAsi    T    A        0      0        2 
   5  chr5_31748892     AKia    T    A        0      0        2 
   5  chr5_31748892     AOna    T    A        0      0        2 
   5  chr5_31748892     ASom    T    A        0      0        2 
   5  chr5_31748892     HCab    T    A        0      0        2 
   5  chr5_31748892     HPrz    T    A        0      0        2 
   5  chr5_31748892     ZBoe    T    A      0.5      1        2 
   5  chr5_31748892     ZGre    T    A        0      0        2 
   5  chr5_31748892     ZHar    T    A        0      0        2 
   5  chr5_31748892   Sample    T    A        0      0        2 
   5  chr5_31748944     AAsi    C    A        0      0        2 
   5  chr5_31748944     AKia    C    A        0      0        2 
   5  chr5_31748944     AOna    C    A        0      0        2 
   5  chr5_31748944     ASom    C    A        0      0        2 
   5  chr5_31748944     HCab    C    A        0      0        2 
   5  chr5_31748944     HPrz    C    A        0      0        2 
   5  chr5_31748944     ZBoe    C    A      0.5      1        2 
   5  chr5_31748944     ZGre    C    A        0      0        2 
   5  chr5_31748944     ZHar    C    A        0      0        2 
   5  chr5_31748944   Sample    C    A        0      0        2 
   5  chr5_31766596     AAsi    C    G        0      0        2 
   5  chr5_31766596     AKia    C    G        0      0        2 
   5  chr5_31766596     AOna    C    G      0.5      1        2 
   5  chr5_31766596     ASom    C    G        0      0        2 
   5  chr5_31766596     HCab    C    G        0      0        2 
   5  chr5_31766596     HPrz    C    G      0.5      1        2 
   5  chr5_31766596     ZBoe    C    G        0      0        2 
   5  chr5_31766596     ZGre    C    G        0      0        2 
   5  chr5_31766596     ZHar    C    G        0      0        2 
   5  chr5_31766596   Sample    C    G        0      0        2 
   5  chr5_31795058     AAsi    G    C        0      0        2 
   5  chr5_31795058     AKia    G    C        0      0        2 
   5  chr5_31795058     AOna    G    C        0      0        2 
   5  chr5_31795058     ASom    G    C        0      0        2 
   5  chr5_31795058     HCab    G    C        1      2        2 
   5  chr5_31795058     HPrz    G    C        1      2        2 
   5  chr5_31795058     ZBoe    G    C        0      0        2 
   5  chr5_31795058     ZGre    G    C        0      0        2 
   5  chr5_31795058     ZHar    G    C        0      0        2 
   5  chr5_31795058   Sample    G    C        0      0        2 
   5  chr5_31817311     AAsi    T    G        0      0        2 
   5  chr5_31817311     AKia    T    G      0.5      1        2 
   5  chr5_31817311     AOna    T    G        0      0        2 
   5  chr5_31817311     ASom    T    G        0      0        2 
   5  chr5_31817311     HCab    T    G        0      0        2 
   5  chr5_31817311     HPrz    T    G        0      0        2 
   5  chr5_31817311     ZBoe    T    G        0      0        2 
   5  chr5_31817311     ZGre    T    G        0      0        2 
   5  chr5_31817311     ZHar    T    G        0      0        2 
   5  chr5_31817311   Sample    T    G        0      0        2 
   5  chr5_31875542     AAsi    T    A        0      0        2 
   5  chr5_31875542     AKia    T    A        0      0        2 
   5  chr5_31875542     AOna    T    A        0      0        2 
   5  chr5_31875542     ASom    T    A        0      0        2 
   5  chr5_31875542     HCab    T    A      0.5      1        2 
   5  chr5_31875542     HPrz    T    A      0.5      1        2 
   5  chr5_31875542     ZBoe    T    A        0      0        2 
   5  chr5_31875542     ZGre    T    A        0      0        2 
   5  chr5_31875542     ZHar    T    A        0      0        2 
   5  chr5_31875542   Sample    T    A        0      0        2 
   5  chr5_31878447     AAsi    C    A        0      0        2 
   5  chr5_31878447     AKia    C    A        0      0        2 
   5  chr5_31878447     AOna    C    A        0      0        2 
   5  chr5_31878447     ASom    C    A        0      0        2 
   5  chr5_31878447     HCab    C    A        1      2        2 
   5  chr5_31878447     HPrz    C    A        1      2        2 
   5  chr5_31878447     ZBoe    C    A        0      0        2 
   5  chr5_31878447     ZGre    C    A        0      0        2 
   5  chr5_31878447     ZHar    C    A        0      0        2 
   5  chr5_31878447   Sample    C    A        0      0        2 
   5  chr5_31893170     AAsi    G    T        0      0        2 
   5  chr5_31893170     AKia    G    T        0      0        2 
   5  chr5_31893170     AOna    G    T        0      0        2 
   5  chr5_31893170     ASom    G    T        0      0        2 
   5  chr5_31893170     HCab    G    T        0      0        2 
   5  chr5_31893170     HPrz    G    T        0      0        2 
   5  chr5_31893170     ZBoe    G    T        0      0        2 
   5  chr5_31893170     ZGre    G    T        0      0        2 
   5  chr5_31893170     ZHar    G    T      0.5      1        2 
   5  chr5_31893170   Sample    G    T        0      0        2 
   5  chr5_31911719     AAsi    A    C        0      0        2 
   5  chr5_31911719     AKia    A    C        0      0        2 
   5  chr5_31911719     AOna    A    C        0      0        2 
   5  chr5_31911719     ASom    A    C        0      0        2 
   5  chr5_31911719     HCab    A    C        0      0        2 
   5  chr5_31911719     HPrz    A    C        0      0        2 
   5  chr5_31911719     ZBoe    A    C        0      0        2 
   5  chr5_31911719     ZGre    A    C        1      2        2 
   5  chr5_31911719     ZHar    A    C        0      0        2 
   5  chr5_31911719   Sample    A    C        0      0        2 
   5  chr5_31915781     AAsi    C    A        0      0        2 
   5  chr5_31915781     AKia    C    A        0      0        2 
   5  chr5_31915781     AOna    C    A        0      0        2 
   5  chr5_31915781     ASom    C    A        0      0        2 
   5  chr5_31915781     HCab    C    A        0      0        2 
   5  chr5_31915781     HPrz    C    A        0      0        2 
   5  chr5_31915781     ZBoe    C    A        0      0        2 
   5  chr5_31915781     ZGre    C    A        1      2        2 
   5  chr5_31915781     ZHar    C    A        1      2        2 
   5  chr5_31915781   Sample    C    A        0      0        2 
   5  chr5_31927105     AAsi    C    A        0      0        2 
   5  chr5_31927105     AKia    C    A        0      0        2 
   5  chr5_31927105     AOna    C    A        0      0        2 
   5  chr5_31927105     ASom    C    A        0      0        2 
   5  chr5_31927105     HCab    C    A        1      2        2 
   5  chr5_31927105     HPrz    C    A        1      2        2 
   5  chr5_31927105     ZBoe    C    A        0      0        2 
   5  chr5_31927105     ZGre    C    A        0      0        2 
   5  chr5_31927105     ZHar    C    A        0      0        2 
   5  chr5_31927105   Sample    C    A        0      0        2 
   5  chr5_31927904     AAsi    G    T        0      0        2 
   5  chr5_31927904     AKia    G    T        0      0        2 
   5  chr5_31927904     AOna    G    T        0      0        2 
   5  chr5_31927904     ASom    G    T        0      0        2 
   5  chr5_31927904     HCab    G    T        1      2        2 
   5  chr5_31927904     HPrz    G    T        1      2        2 
   5  chr5_31927904     ZBoe    G    T        0      0        2 
   5  chr5_31927904     ZGre    G    T        0      0        2 
   5  chr5_31927904     ZHar    G    T        0      0        2 
   5  chr5_31927904   Sample    G    T        0      0        2 
   5  chr5_31942952     AAsi    A    T        0      0        2 
   5  chr5_31942952     AKia    A    T        0      0        2 
   5  chr5_31942952     AOna    A    T      0.5      1        2 
   5  chr5_31942952     ASom    A    T        0      0        2 
   5  chr5_31942952     HCab    A    T        0      0        2 
   5  chr5_31942952     HPrz    A    T        0      0        2 
   5  chr5_31942952     ZBoe    A    T        0      0        2 
   5  chr5_31942952     ZGre    A    T        0      0        2 
   5  chr5_31942952     ZHar    A    T        0      0        2 
   5  chr5_31942952   Sample    A    T        0      0        2 
   5  chr5_32001338     AAsi    A    C        0      0        2 
   5  chr5_32001338     AKia    A    C        0      0        2 
   5  chr5_32001338     AOna    A    C        0      0        2 
   5  chr5_32001338     ASom    A    C        0      0        2 
   5  chr5_32001338     HCab    A    C        1      2        2 
   5  chr5_32001338     HPrz    A    C        1      2        2 
   5  chr5_32001338     ZBoe    A    C        0      0        2 
   5  chr5_32001338     ZGre    A    C        0      0        2 
   5  chr5_32001338     ZHar    A    C        0      0        2 
   5  chr5_32001338   Sample    A    C        0      0        2 
   5  chr5_32008176     AAsi    G    C        0      0        2 
   5  chr5_32008176     AKia    G    C        0      0        2 
   5  chr5_32008176     AOna    G    C        0      0        2 
   5  chr5_32008176     ASom    G    C        0      0        2 
   5  chr5_32008176     HCab    G    C        0      0        2 
   5  chr5_32008176     HPrz    G    C        0      0        2 
   5  chr5_32008176     ZBoe    G    C        0      0        2 
   5  chr5_32008176     ZGre    G    C        0      0        2 
   5  chr5_32008176     ZHar    G    C        1      2        2 
   5  chr5_32008176   Sample    G    C        0      0        2 
   5  chr5_32026325     AAsi    G    T        0      0        2 
   5  chr5_32026325     AKia    G    T        0      0        2 
   5  chr5_32026325     AOna    G    T        0      0        2 
   5  chr5_32026325     ASom    G    T        0      0        2 
   5  chr5_32026325     HCab    G    T        0      0        2 
   5  chr5_32026325     HPrz    G    T        0      0        2 
   5  chr5_32026325     ZBoe    G    T        0      0        2 
   5  chr5_32026325     ZGre    G    T        0      0        2 
   5  chr5_32026325     ZHar    G    T        1      2        2 
   5  chr5_32026325   Sample    G    T        0      0        2 
   5  chr5_32050877     AAsi    A    C        0      0        2 
   5  chr5_32050877     AKia    A    C        1      2        2 
   5  chr5_32050877     AOna    A    C        0      0        2 
   5  chr5_32050877     ASom    A    C        0      0        2 
   5  chr5_32050877     HCab    A    C        0      0        2 
   5  chr5_32050877     HPrz    A    C        0      0        2 
   5  chr5_32050877     ZBoe    A    C        0      0        2 
   5  chr5_32050877     ZGre    A    C        0      0        2 
   5  chr5_32050877     ZHar    A    C        0      0        2 
   5  chr5_32050877   Sample    A    C        0      0        2 
   5  chr5_32071144     AAsi    A    T        0      0        2 
   5  chr5_32071144     AKia    A    T        0      0        2 
   5  chr5_32071144     AOna    A    T        0      0        2 
   5  chr5_32071144     ASom    A    T      0.5      1        2 
   5  chr5_32071144     HCab    A    T        0      0        2 
   5  chr5_32071144     HPrz    A    T        0      0        2 
   5  chr5_32071144     ZBoe    A    T        0      0        2 
   5  chr5_32071144     ZGre    A    T        0      0        2 
   5  chr5_32071144     ZHar    A    T        0      0        2 
   5  chr5_32071144   Sample    A    T        0      0        2 
   5  chr5_32082476     AAsi    T    A        0      0        2 
   5  chr5_32082476     AKia    T    A        1      2        2 
   5  chr5_32082476     AOna    T    A        0      0        2 
   5  chr5_32082476     ASom    T    A        0      0        2 
   5  chr5_32082476     HCab    T    A        0      0        2 
   5  chr5_32082476     HPrz    T    A        0      0        2 
   5  chr5_32082476     ZBoe    T    A        0      0        2 
   5  chr5_32082476     ZGre    T    A        0      0        2 
   5  chr5_32082476     ZHar    T    A        0      0        2 
   5  chr5_32082476   Sample    T    A        0      0        2 
   5  chr5_32083305     AAsi    T    A        0      0        2 
   5  chr5_32083305     AKia    T    A        0      0        2 
   5  chr5_32083305     AOna    T    A        0      0        2 
   5  chr5_32083305     ASom    T    A        0      0        2 
   5  chr5_32083305     HCab    T    A      0.5      1        2 
   5  chr5_32083305     HPrz    T    A        0      0        2 
   5  chr5_32083305     ZBoe    T    A        0      0        2 
   5  chr5_32083305     ZGre    T    A        0      0        2 
   5  chr5_32083305     ZHar    T    A        0      0        2 
   5  chr5_32083305   Sample    T    A        0      0        2 
   5  chr5_32095159     AAsi    C    G        0      0        2 
   5  chr5_32095159     AKia    C    G        0      0        2 
   5  chr5_32095159     AOna    C    G        0      0        2 
   5  chr5_32095159     ASom    C    G      0.5      1        2 
   5  chr5_32095159     HCab    C    G        0      0        2 
   5  chr5_32095159     HPrz    C    G        0      0        2 
   5  chr5_32095159     ZBoe    C    G        0      0        2 
   5  chr5_32095159     ZGre    C    G        0      0        2 
   5  chr5_32095159     ZHar    C    G        0      0        2 
   5  chr5_32095159   Sample    C    G        0      0        2 
   5  chr5_32124179     AAsi    A    T        0      0        2 
   5  chr5_32124179     AKia    A    T        1      2        2 
   5  chr5_32124179     AOna    A    T      0.5      1        2 
   5  chr5_32124179     ASom    A    T        0      0        2 
   5  chr5_32124179     HCab    A    T        0      0        2 
   5  chr5_32124179     HPrz    A    T        0      0        2 
   5  chr5_32124179     ZBoe    A    T        0      0        2 
   5  chr5_32124179     ZGre    A    T        0      0        2 
   5  chr5_32124179     ZHar    A    T        0      0        2 
   5  chr5_32124179   Sample    A    T        0      0        2 
   5  chr5_32156590     AAsi    G    C        0      0        2 
   5  chr5_32156590     AKia    G    C        0      0        2 
   5  chr5_32156590     AOna    G    C        0      0        2 
   5  chr5_32156590     ASom    G    C        0      0        2 
   5  chr5_32156590     HCab    G    C        0      0        2 
   5  chr5_32156590     HPrz    G    C        0      0        2 
   5  chr5_32156590     ZBoe    G    C        0      0        2 
   5  chr5_32156590     ZGre    G    C        0      0        2 
   5  chr5_32156590     ZHar    G    C      0.5      1        2 
   5  chr5_32156590   Sample    G    C        0      0        2 
   5  chr5_32156835     AAsi    G    T        0      0        2 
   5  chr5_32156835     AKia    G    T        1      2        2 
   5  chr5_32156835     AOna    G    T      0.5      1        2 
   5  chr5_32156835     ASom    G    T        0      0        2 
   5  chr5_32156835     HCab    G    T        0      0        2 
   5  chr5_32156835     HPrz    G    T        0      0        2 
   5  chr5_32156835     ZBoe    G    T        0      0        2 
   5  chr5_32156835     ZGre    G    T        0      0        2 
   5  chr5_32156835     ZHar    G    T        0      0        2 
   5  chr5_32156835   Sample    G    T        0      0        2 
   5  chr5_32176126     AAsi    G    T        0      0        2 
   5  chr5_32176126     AKia    G    T        0      0        2 
   5  chr5_32176126     AOna    G    T        0      0        2 
   5  chr5_32176126     ASom    G    T        0      0        2 
   5  chr5_32176126     HCab    G    T        1      2        2 
   5  chr5_32176126     HPrz    G    T        1      2        2 
   5  chr5_32176126     ZBoe    G    T        0      0        2 
   5  chr5_32176126     ZGre    G    T        0      0        2 
   5  chr5_32176126     ZHar    G    T        0      0        2 
   5  chr5_32176126   Sample    G    T        0      0        2 
   5  chr5_32181139     AAsi    A    T        0      0        2 
   5  chr5_32181139     AKia    A    T        0      0        2 
   5  chr5_32181139     AOna    A    T        0      0        2 
   5  chr5_32181139     ASom    A    T        0      0        2 
   5  chr5_32181139     HCab    A    T        0      0        2 
   5  chr5_32181139     HPrz    A    T        0      0        2 
   5  chr5_32181139     ZBoe    A    T        0      0        2 
   5  chr5_32181139     ZGre    A    T        0      0        2 
   5  chr5_32181139     ZHar    A    T        1      2        2 
   5  chr5_32181139   Sample    A    T        0      0        2 
   5  chr5_32183586     AAsi    C    G      0.5      1        2 
   5  chr5_32183586     AKia    C    G        0      0        2 
   5  chr5_32183586     AOna    C    G        0      0        2 
   5  chr5_32183586     ASom    C    G        0      0        2 
   5  chr5_32183586     HCab    C    G        0      0        2 
   5  chr5_32183586     HPrz    C    G        0      0        2 
   5  chr5_32183586     ZBoe    C    G        0      0        2 
   5  chr5_32183586     ZGre    C    G        0      0        2 
   5  chr5_32183586     ZHar    C    G        0      0        2 
   5  chr5_32183586   Sample    C    G        0      0        2 
   5  chr5_32211135     AAsi    T    G        0      0        2 
   5  chr5_32211135     AKia    T    G        0      0        2 
   5  chr5_32211135     AOna    T    G        0      0        2 
   5  chr5_32211135     ASom    T    G        0      0        2 
   5  chr5_32211135     HCab    T    G        0      0        2 
   5  chr5_32211135     HPrz    T    G        0      0        2 
   5  chr5_32211135     ZBoe    T    G        0      0        2 
   5  chr5_32211135     ZGre    T    G        0      0        2 
   5  chr5_32211135     ZHar    T    G        1      2        2 
   5  chr5_32211135   Sample    T    G        0      0        2 
   5  chr5_32219793     AAsi    C    A        0      0        2 
   5  chr5_32219793     AKia    C    A        0      0        2 
   5  chr5_32219793     AOna    C    A        0      0        2 
   5  chr5_32219793     ASom    C    A        0      0        2 
   5  chr5_32219793     HCab    C    A        0      0        2 
   5  chr5_32219793     HPrz    C    A        0      0        2 
   5  chr5_32219793     ZBoe    C    A        0      0        2 
   5  chr5_32219793     ZGre    C    A      0.5      1        2 
   5  chr5_32219793     ZHar    C    A        0      0        2 
   5  chr5_32219793   Sample    C    A        0      0        2 
   5  chr5_32229394     AAsi    G    C        0      0        2 
   5  chr5_32229394     AKia    G    C        0      0        2 
   5  chr5_32229394     AOna    G    C        0      0        2 
   5  chr5_32229394     ASom    G    C        0      0        2 
   5  chr5_32229394     HCab    G    C        0      0        2 
   5  chr5_32229394     HPrz    G    C        0      0        2 
   5  chr5_32229394     ZBoe    G    C      0.5      1        2 
   5  chr5_32229394     ZGre    G    C        0      0        2 
   5  chr5_32229394     ZHar    G    C        1      2        2 
   5  chr5_32229394   Sample    G    C        0      0        2 
   5  chr5_32241685     AAsi    G    C        0      0        2 
   5  chr5_32241685     AKia    G    C        0      0        2 
   5  chr5_32241685     AOna    G    C        1      2        2 
   5  chr5_32241685     ASom    G    C        0      0        2 
   5  chr5_32241685     HCab    G    C        0      0        2 
   5  chr5_32241685     HPrz    G    C        0      0        2 
   5  chr5_32241685     ZBoe    G    C        0      0        2 
   5  chr5_32241685     ZGre    G    C        0      0        2 
   5  chr5_32241685     ZHar    G    C        0      0        2 
   5  chr5_32241685   Sample    G    C        0      0        2 
   5  chr5_32254779     AAsi    A    C        0      0        2 
   5  chr5_32254779     AKia    A    C        0      0        2 
   5  chr5_32254779     AOna    A    C        0      0        2 
   5  chr5_32254779     ASom    A    C        0      0        2 
   5  chr5_32254779     HCab    A    C        1      2        2 
   5  chr5_32254779     HPrz    A    C        1      2        2 
   5  chr5_32254779     ZBoe    A    C        0      0        2 
   5  chr5_32254779     ZGre    A    C        0      0        2 
   5  chr5_32254779     ZHar    A    C        0      0        2 
   5  chr5_32254779   Sample    A    C        0      0        2 
   5  chr5_32278498     AAsi    G    T        0      0        2 
   5  chr5_32278498     AKia    G    T        0      0        2 
   5  chr5_32278498     AOna    G    T        0      0        2 
   5  chr5_32278498     ASom    G    T        0      0        2 
   5  chr5_32278498     HCab    G    T        0      0        2 
   5  chr5_32278498     HPrz    G    T        0      0        2 
   5  chr5_32278498     ZBoe    G    T        0      0        2 
   5  chr5_32278498     ZGre    G    T        0      0        2 
   5  chr5_32278498     ZHar    G    T      0.5      1        2 
   5  chr5_32278498   Sample    G    T        0      0        2 
   5  chr5_32330636     AAsi    C    A        1      2        2 
   5  chr5_32330636     AKia    C    A        0      0        2 
   5  chr5_32330636     AOna    C    A        0      0        2 
   5  chr5_32330636     ASom    C    A        1      2        2 
   5  chr5_32330636     HCab    C    A        0      0        2 
   5  chr5_32330636     HPrz    C    A        0      0        2 
   5  chr5_32330636     ZBoe    C    A        0      0        2 
   5  chr5_32330636     ZGre    C    A        0      0        2 
   5  chr5_32330636     ZHar    C    A        0      0        2 
   5  chr5_32330636   Sample    C    A        1      2        2 
   5  chr5_32339556     AAsi    G    C        0      0        2 
   5  chr5_32339556     AKia    G    C      0.5      1        2 
   5  chr5_32339556     AOna    G    C        0      0        2 
   5  chr5_32339556     ASom    G    C        0      0        2 
   5  chr5_32339556     HCab    G    C        0      0        2 
   5  chr5_32339556     HPrz    G    C        0      0        2 
   5  chr5_32339556     ZBoe    G    C        0      0        2 
   5  chr5_32339556     ZGre    G    C        0      0        2 
   5  chr5_32339556     ZHar    G    C        0      0        2 
   5  chr5_32339556   Sample    G    C        0      0        2 
   5  chr5_32343985     AAsi    A    T        0      0        2 
   5  chr5_32343985     AKia    A    T      0.5      1        2 
   5  chr5_32343985     AOna    A    T        0      0        2 
   5  chr5_32343985     ASom    A    T        0      0        2 
   5  chr5_32343985     HCab    A    T        0      0        2 
   5  chr5_32343985     HPrz    A    T        0      0        2 
   5  chr5_32343985     ZBoe    A    T        0      0        2 
   5  chr5_32343985     ZGre    A    T        0      0        2 
   5  chr5_32343985     ZHar    A    T        0      0        2 
   5  chr5_32343985   Sample    A    T        0      0        2 
   5  chr5_32359434     AAsi    T    A        0      0        2 
   5  chr5_32359434     AKia    T    A        0      0        2 
   5  chr5_32359434     AOna    T    A        0      0        2 
   5  chr5_32359434     ASom    T    A        0      0        2 
   5  chr5_32359434     HCab    T    A        0      0        2 
   5  chr5_32359434     HPrz    T    A        0      0        2 
   5  chr5_32359434     ZBoe    T    A      0.5      1        2 
   5  chr5_32359434     ZGre    T    A        0      0        2 
   5  chr5_32359434     ZHar    T    A        0      0        2 
   5  chr5_32359434   Sample    T    A        0      0        2 
   5  chr5_32359925     AAsi    T    G        0      0        2 
   5  chr5_32359925     AKia    T    G        1      2        2 
   5  chr5_32359925     AOna    T    G        0      0        2 
   5  chr5_32359925     ASom    T    G        0      0        2 
   5  chr5_32359925     HCab    T    G        0      0        2 
   5  chr5_32359925     HPrz    T    G        0      0        2 
   5  chr5_32359925     ZBoe    T    G        0      0        2 
   5  chr5_32359925     ZGre    T    G        0      0        2 
   5  chr5_32359925     ZHar    T    G        0      0        2 
   5  chr5_32359925   Sample    T    G        0      0        2 
   5  chr5_32380077     AAsi    A    C        0      0        2 
   5  chr5_32380077     AKia    A    C        0      0        2 
   5  chr5_32380077     AOna    A    C        0      0        2 
   5  chr5_32380077     ASom    A    C        0      0        2 
   5  chr5_32380077     HCab    A    C        0      0        2 
   5  chr5_32380077     HPrz    A    C        0      0        2 
   5  chr5_32380077     ZBoe    A    C      0.5      1        2 
   5  chr5_32380077     ZGre    A    C        0      0        2 
   5  chr5_32380077     ZHar    A    C        0      0        2 
   5  chr5_32380077   Sample    A    C        0      0        2 
   5  chr5_32382835     AAsi    C    G        0      0        2 
   5  chr5_32382835     AKia    C    G        0      0        2 
   5  chr5_32382835     AOna    C    G        0      0        2 
   5  chr5_32382835     ASom    C    G        0      0        2 
   5  chr5_32382835     HCab    C    G        1      2        2 
   5  chr5_32382835     HPrz    C    G        1      2        2 
   5  chr5_32382835     ZBoe    C    G        0      0        2 
   5  chr5_32382835     ZGre    C    G        0      0        2 
   5  chr5_32382835     ZHar    C    G        0      0        2 
   5  chr5_32382835   Sample    C    G        0      0        2 
   5  chr5_32439568     AAsi    T    A        0      0        2 
   5  chr5_32439568     AKia    T    A        0      0        2 
   5  chr5_32439568     AOna    T    A        0      0        2 
   5  chr5_32439568     ASom    T    A        0      0        2 
   5  chr5_32439568     HCab    T    A        0      0        2 
   5  chr5_32439568     HPrz    T    A        0      0        2 
   5  chr5_32439568     ZBoe    T    A        1      2        2 
   5  chr5_32439568     ZGre    T    A        1      2        2 
   5  chr5_32439568     ZHar    T    A        1      2        2 
   5  chr5_32439568   Sample    T    A        0      0        2 
   5  chr5_32461016     AAsi    T    G        0      0        2 
   5  chr5_32461016     AKia    T    G        0      0        2 
   5  chr5_32461016     AOna    T    G        0      0        2 
   5  chr5_32461016     ASom    T    G        0      0        2 
   5  chr5_32461016     HCab    T    G        0      0        2 
   5  chr5_32461016     HPrz    T    G      0.5      1        2 
   5  chr5_32461016     ZBoe    T    G        0      0        2 
   5  chr5_32461016     ZGre    T    G        0      0        2 
   5  chr5_32461016     ZHar    T    G        0      0        2 
   5  chr5_32461016   Sample    T    G        0      0        2 
   5  chr5_32484306     AAsi    T    G        0      0        2 
   5  chr5_32484306     AKia    T    G        0      0        2 
   5  chr5_32484306     AOna    T    G        0      0        2 
   5  chr5_32484306     ASom    T    G        0      0        2 
   5  chr5_32484306     HCab    T    G        1      2        2 
   5  chr5_32484306     HPrz    T    G        1      2        2 
   5  chr5_32484306     ZBoe    T    G        0      0        2 
   5  chr5_32484306     ZGre    T    G        0      0        2 
   5  chr5_32484306     ZHar    T    G        0      0        2 
   5  chr5_32484306   Sample    T    G        0      0        2 
   5  chr5_32510374     AAsi    A    C      0.5      1        2 
   5  chr5_32510374     AKia    A    C        0      0        2 
   5  chr5_32510374     AOna    A    C        0      0        2 
   5  chr5_32510374     ASom    A    C        0      0        2 
   5  chr5_32510374     HCab    A    C        0      0        2 
   5  chr5_32510374     HPrz    A    C        0      0        2 
   5  chr5_32510374     ZBoe    A    C        0      0        2 
   5  chr5_32510374     ZGre    A    C        0      0        2 
   5  chr5_32510374     ZHar    A    C        0      0        2 
   5  chr5_32510374   Sample    A    C        0      0        2 
   5  chr5_32520615     AAsi    T    A        1      2        2 
   5  chr5_32520615     AKia    T    A        0      0        2 
   5  chr5_32520615     AOna    T    A        0      0        2 
   5  chr5_32520615     ASom    T    A        1      2        2 
   5  chr5_32520615     HCab    T    A        0      0        2 
   5  chr5_32520615     HPrz    T    A        0      0        2 
   5  chr5_32520615     ZBoe    T    A        1      2        2 
   5  chr5_32520615     ZGre    T    A        0      0        2 
   5  chr5_32520615     ZHar    T    A        1      2        2 
   5  chr5_32520615   Sample    T    A        1      2        2 
   5  chr5_32537051     AAsi    C    G        0      0        2 
   5  chr5_32537051     AKia    C    G        0      0        2 
   5  chr5_32537051     AOna    C    G        0      0        2 
   5  chr5_32537051     ASom    C    G        0      0        2 
   5  chr5_32537051     HCab    C    G        1      2        2 
   5  chr5_32537051     HPrz    C    G        1      2        2 
   5  chr5_32537051     ZBoe    C    G        0      0        2 
   5  chr5_32537051     ZGre    C    G        0      0        2 
   5  chr5_32537051     ZHar    C    G        0      0        2 
   5  chr5_32537051   Sample    C    G        0      0        2 
   5  chr5_32546687     AAsi    G    T        0      0        2 
   5  chr5_32546687     AKia    G    T        0      0        2 
   5  chr5_32546687     AOna    G    T        0      0        2 
   5  chr5_32546687     ASom    G    T        0      0        2 
   5  chr5_32546687     HCab    G    T        1      2        2 
   5  chr5_32546687     HPrz    G    T        1      2        2 
   5  chr5_32546687     ZBoe    G    T        0      0        2 
   5  chr5_32546687     ZGre    G    T        0      0        2 
   5  chr5_32546687     ZHar    G    T        0      0        2 
   5  chr5_32546687   Sample    G    T        0      0        2 
   5  chr5_32546888     AAsi    T    A        0      0        2 
   5  chr5_32546888     AKia    T    A        0      0        2 
   5  chr5_32546888     AOna    T    A        0      0        2 
   5  chr5_32546888     ASom    T    A        0      0        2 
   5  chr5_32546888     HCab    T    A        1      2        2 
   5  chr5_32546888     HPrz    T    A        1      2        2 
   5  chr5_32546888     ZBoe    T    A        0      0        2 
   5  chr5_32546888     ZGre    T    A        0      0        2 
   5  chr5_32546888     ZHar    T    A        0      0        2 
   5  chr5_32546888   Sample    T    A        0      0        2 
   5  chr5_32547158     AAsi    A    C        0      0        2 
   5  chr5_32547158     AKia    A    C        0      0        2 
   5  chr5_32547158     AOna    A    C        0      0        2 
   5  chr5_32547158     ASom    A    C        0      0        2 
   5  chr5_32547158     HCab    A    C        0      0        2 
   5  chr5_32547158     HPrz    A    C        0      0        2 
   5  chr5_32547158     ZBoe    A    C      0.5      1        2 
   5  chr5_32547158     ZGre    A    C        0      0        2 
   5  chr5_32547158     ZHar    A    C        0      0        2 
   5  chr5_32547158   Sample    A    C        0      0        2 
   5  chr5_32554335     AAsi    A    T        0      0        2 
   5  chr5_32554335     AKia    A    T        0      0        2 
   5  chr5_32554335     AOna    A    T        0      0        2 
   5  chr5_32554335     ASom    A    T        0      0        2 
   5  chr5_32554335     HCab    A    T        0      0        2 
   5  chr5_32554335     HPrz    A    T      0.5      1        2 
   5  chr5_32554335     ZBoe    A    T        0      0        2 
   5  chr5_32554335     ZGre    A    T        0      0        2 
   5  chr5_32554335     ZHar    A    T        0      0        2 
   5  chr5_32554335   Sample    A    T        0      0        2 
   5  chr5_32554927     AAsi    A    C        0      0        2 
   5  chr5_32554927     AKia    A    C      0.5      1        2 
   5  chr5_32554927     AOna    A    C        0      0        2 
   5  chr5_32554927     ASom    A    C        0      0        2 
   5  chr5_32554927     HCab    A    C        0      0        2 
   5  chr5_32554927     HPrz    A    C        0      0        2 
   5  chr5_32554927     ZBoe    A    C        0      0        2 
   5  chr5_32554927     ZGre    A    C        0      0        2 
   5  chr5_32554927     ZHar    A    C        0      0        2 
   5  chr5_32554927   Sample    A    C        0      0        2 
   5  chr5_32563625     AAsi    T    A        0      0        2 
   5  chr5_32563625     AKia    T    A        0      0        2 
   5  chr5_32563625     AOna    T    A        0      0        2 
   5  chr5_32563625     ASom    T    A        0      0        2 
   5  chr5_32563625     HCab    T    A        1      2        2 
   5  chr5_32563625     HPrz    T    A        0      0        2 
   5  chr5_32563625     ZBoe    T    A        0      0        2 
   5  chr5_32563625     ZGre    T    A        0      0        2 
   5  chr5_32563625     ZHar    T    A        0      0        2 
   5  chr5_32563625   Sample    T    A        0      0        2 
   5  chr5_32577917     AAsi    T    G        0      0        2 
   5  chr5_32577917     AKia    T    G        0      0        2 
   5  chr5_32577917     AOna    T    G        0      0        2 
   5  chr5_32577917     ASom    T    G        0      0        2 
   5  chr5_32577917     HCab    T    G        1      2        2 
   5  chr5_32577917     HPrz    T    G        1      2        2 
   5  chr5_32577917     ZBoe    T    G        0      0        2 
   5  chr5_32577917     ZGre    T    G        0      0        2 
   5  chr5_32577917     ZHar    T    G        0      0        2 
   5  chr5_32577917   Sample    T    G        0      0        2 
   5  chr5_32579466     AAsi    G    T        0      0        2 
   5  chr5_32579466     AKia    G    T        0      0        2 
   5  chr5_32579466     AOna    G    T        0      0        2 
   5  chr5_32579466     ASom    G    T        0      0        2 
   5  chr5_32579466     HCab    G    T        1      2        2 
   5  chr5_32579466     HPrz    G    T        1      2        2 
   5  chr5_32579466     ZBoe    G    T        0      0        2 
   5  chr5_32579466     ZGre    G    T        0      0        2 
   5  chr5_32579466     ZHar    G    T        0      0        2 
   5  chr5_32579466   Sample    G    T        0      0        2 
   5  chr5_32581580     AAsi    C    G        0      0        2 
   5  chr5_32581580     AKia    C    G        0      0        2 
   5  chr5_32581580     AOna    C    G        0      0        2 
   5  chr5_32581580     ASom    C    G        0      0        2 
   5  chr5_32581580     HCab    C    G        0      0        2 
   5  chr5_32581580     HPrz    C    G      0.5      1        2 
   5  chr5_32581580     ZBoe    C    G        0      0        2 
   5  chr5_32581580     ZGre    C    G        0      0        2 
   5  chr5_32581580     ZHar    C    G        0      0        2 
   5  chr5_32581580   Sample    C    G        0      0        2 
   5  chr5_32583965     AAsi    T    G        0      0        2 
   5  chr5_32583965     AKia    T    G        1      2        2 
   5  chr5_32583965     AOna    T    G        0      0        2 
   5  chr5_32583965     ASom    T    G        0      0        2 
   5  chr5_32583965     HCab    T    G        0      0        2 
   5  chr5_32583965     HPrz    T    G        0      0        2 
   5  chr5_32583965     ZBoe    T    G        0      0        2 
   5  chr5_32583965     ZGre    T    G        0      0        2 
   5  chr5_32583965     ZHar    T    G        0      0        2 
   5  chr5_32583965   Sample    T    G        0      0        2 
   5  chr5_32596328     AAsi    A    C        0      0        2 
   5  chr5_32596328     AKia    A    C        0      0        2 
   5  chr5_32596328     AOna    A    C        0      0        2 
   5  chr5_32596328     ASom    A    C        0      0        2 
   5  chr5_32596328     HCab    A    C        1      2        2 
   5  chr5_32596328     HPrz    A    C        1      2        2 
   5  chr5_32596328     ZBoe    A    C        0      0        2 
   5  chr5_32596328     ZGre    A    C        0      0        2 
   5  chr5_32596328     ZHar    A    C        0      0        2 
   5  chr5_32596328   Sample    A    C        0      0        2 
   5  chr5_32604912     AAsi    T    G        0      0        2 
   5  chr5_32604912     AKia    T    G        0      0        2 
   5  chr5_32604912     AOna    T    G        0      0        2 
   5  chr5_32604912     ASom    T    G        0      0        2 
   5  chr5_32604912     HCab    T    G        0      0        2 
   5  chr5_32604912     HPrz    T    G        0      0        2 
   5  chr5_32604912     ZBoe    T    G      0.5      1        2 
   5  chr5_32604912     ZGre    T    G        0      0        2 
   5  chr5_32604912     ZHar    T    G        0      0        2 
   5  chr5_32604912   Sample    T    G        0      0        2 
   5  chr5_32616950     AAsi    G    T        0      0        2 
   5  chr5_32616950     AKia    G    T        0      0        2 
   5  chr5_32616950     AOna    G    T        0      0        2 
   5  chr5_32616950     ASom    G    T        0      0        2 
   5  chr5_32616950     HCab    G    T        1      2        2 
   5  chr5_32616950     HPrz    G    T        0      0        2 
   5  chr5_32616950     ZBoe    G    T        0      0        2 
   5  chr5_32616950     ZGre    G    T        0      0        2 
   5  chr5_32616950     ZHar    G    T        0      0        2 
   5  chr5_32616950   Sample    G    T        0      0        2 
   5  chr5_32628215     AAsi    T    A      0.5      1        2 
   5  chr5_32628215     AKia    T    A        0      0        2 
   5  chr5_32628215     AOna    T    A        0      0        2 
   5  chr5_32628215     ASom    T    A        0      0        2 
   5  chr5_32628215     HCab    T    A        0      0        2 
   5  chr5_32628215     HPrz    T    A        0      0        2 
   5  chr5_32628215     ZBoe    T    A        0      0        2 
   5  chr5_32628215     ZGre    T    A        0      0        2 
   5  chr5_32628215     ZHar    T    A        0      0        2 
   5  chr5_32628215   Sample    T    A        0      0        2 
   5  chr5_32644249     AAsi    G    C        0      0        2 
   5  chr5_32644249     AKia    G    C        1      2        2 
   5  chr5_32644249     AOna    G    C        0      0        2 
   5  chr5_32644249     ASom    G    C        0      0        2 
   5  chr5_32644249     HCab    G    C        0      0        2 
   5  chr5_32644249     HPrz    G    C        0      0        2 
   5  chr5_32644249     ZBoe    G    C        0      0        2 
   5  chr5_32644249     ZGre    G    C        0      0        2 
   5  chr5_32644249     ZHar    G    C        0      0        2 
   5  chr5_32644249   Sample    G    C        0      0        2 
   5  chr5_32650695     AAsi    C    A        0      0        2 
   5  chr5_32650695     AKia    C    A        0      0        2 
   5  chr5_32650695     AOna    C    A        0      0        2 
   5  chr5_32650695     ASom    C    A        0      0        2 
   5  chr5_32650695     HCab    C    A        1      2        2 
   5  chr5_32650695     HPrz    C    A        1      2        2 
   5  chr5_32650695     ZBoe    C    A        0      0        2 
   5  chr5_32650695     ZGre    C    A        0      0        2 
   5  chr5_32650695     ZHar    C    A        0      0        2 
   5  chr5_32650695   Sample    C    A        0      0        2 
   5  chr5_32675931     AAsi    C    G        0      0        2 
   5  chr5_32675931     AKia    C    G        0      0        2 
   5  chr5_32675931     AOna    C    G        0      0        2 
   5  chr5_32675931     ASom    C    G        0      0        2 
   5  chr5_32675931     HCab    C    G        1      2        2 
   5  chr5_32675931     HPrz    C    G        1      2        2 
   5  chr5_32675931     ZBoe    C    G        0      0        2 
   5  chr5_32675931     ZGre    C    G        0      0        2 
   5  chr5_32675931     ZHar    C    G        0      0        2 
   5  chr5_32675931   Sample    C    G        0      0        2 
   5  chr5_32691742     AAsi    C    A        0      0        2 
   5  chr5_32691742     AKia    C    A        0      0        2 
   5  chr5_32691742     AOna    C    A        0      0        2 
   5  chr5_32691742     ASom    C    A        0      0        2 
   5  chr5_32691742     HCab    C    A        1      2        2 
   5  chr5_32691742     HPrz    C    A        1      2        2 
   5  chr5_32691742     ZBoe    C    A        0      0        2 
   5  chr5_32691742     ZGre    C    A        0      0        2 
   5  chr5_32691742     ZHar    C    A        0      0        2 
   5  chr5_32691742   Sample    C    A        0      0        2 
   5  chr5_32691893     AAsi    C    A        0      0        2 
   5  chr5_32691893     AKia    C    A        0      0        2 
   5  chr5_32691893     AOna    C    A        0      0        2 
   5  chr5_32691893     ASom    C    A      0.5      1        2 
   5  chr5_32691893     HCab    C    A        0      0        2 
   5  chr5_32691893     HPrz    C    A        0      0        2 
   5  chr5_32691893     ZBoe    C    A        0      0        2 
   5  chr5_32691893     ZGre    C    A        0      0        2 
   5  chr5_32691893     ZHar    C    A        0      0        2 
   5  chr5_32691893   Sample    C    A        0      0        2 
   5  chr5_32696283     AAsi    T    G        1      2        2 
   5  chr5_32696283     AKia    T    G        0      0        2 
   5  chr5_32696283     AOna    T    G        0      0        2 
   5  chr5_32696283     ASom    T    G        1      2        2 
   5  chr5_32696283     HCab    T    G        0      0        2 
   5  chr5_32696283     HPrz    T    G        0      0        2 
   5  chr5_32696283     ZBoe    T    G        0      0        2 
   5  chr5_32696283     ZGre    T    G        0      0        2 
   5  chr5_32696283     ZHar    T    G        0      0        2 
   5  chr5_32696283   Sample    T    G        1      2        2 
   5  chr5_32697331     AAsi    C    A        0      0        2 
   5  chr5_32697331     AKia    C    A        0      0        2 
   5  chr5_32697331     AOna    C    A        0      0        2 
   5  chr5_32697331     ASom    C    A        0      0        2 
   5  chr5_32697331     HCab    C    A        0      0        2 
   5  chr5_32697331     HPrz    C    A        0      0        2 
   5  chr5_32697331     ZBoe    C    A        0      0        2 
   5  chr5_32697331     ZGre    C    A      0.5      1        2 
   5  chr5_32697331     ZHar    C    A        0      0        2 
   5  chr5_32697331   Sample    C    A        0      0        2 
   5  chr5_32720746     AAsi    T    G        0      0        2 
   5  chr5_32720746     AKia    T    G      0.5      1        2 
   5  chr5_32720746     AOna    T    G        0      0        2 
   5  chr5_32720746     ASom    T    G        0      0        2 
   5  chr5_32720746     HCab    T    G        0      0        2 
   5  chr5_32720746     HPrz    T    G        0      0        2 
   5  chr5_32720746     ZBoe    T    G        0      0        2 
   5  chr5_32720746     ZGre    T    G        0      0        2 
   5  chr5_32720746     ZHar    T    G        0      0        2 
   5  chr5_32720746   Sample    T    G        0      0        2 
   5  chr5_32758529     AAsi    T    A        0      0        2 
   5  chr5_32758529     AKia    T    A        0      0        2 
   5  chr5_32758529     AOna    T    A        0      0        2 
   5  chr5_32758529     ASom    T    A        0      0        2 
   5  chr5_32758529     HCab    T    A        0      0        2 
   5  chr5_32758529     HPrz    T    A        0      0        2 
   5  chr5_32758529     ZBoe    T    A      0.5      1        2 
   5  chr5_32758529     ZGre    T    A        0      0        2 
   5  chr5_32758529     ZHar    T    A        0      0        2 
   5  chr5_32758529   Sample    T    A        0      0        2 
   5  chr5_32783487     AAsi    G    C        0      0        2 
   5  chr5_32783487     AKia    G    C        0      0        2 
   5  chr5_32783487     AOna    G    C        0      0        2 
   5  chr5_32783487     ASom    G    C        0      0        2 
   5  chr5_32783487     HCab    G    C        1      2        2 
   5  chr5_32783487     HPrz    G    C        1      2        2 
   5  chr5_32783487     ZBoe    G    C        0      0        2 
   5  chr5_32783487     ZGre    G    C        0      0        2 
   5  chr5_32783487     ZHar    G    C        0      0        2 
   5  chr5_32783487   Sample    G    C        0      0        2 
   5  chr5_32786085     AAsi    A    C        0      0        2 
   5  chr5_32786085     AKia    A    C        0      0        2 
   5  chr5_32786085     AOna    A    C        1      2        2 
   5  chr5_32786085     ASom    A    C        0      0        2 
   5  chr5_32786085     HCab    A    C        0      0        2 
   5  chr5_32786085     HPrz    A    C        0      0        2 
   5  chr5_32786085     ZBoe    A    C        0      0        2 
   5  chr5_32786085     ZGre    A    C        0      0        2 
   5  chr5_32786085     ZHar    A    C        0      0        2 
   5  chr5_32786085   Sample    A    C        0      0        2 
   5  chr5_32793018     AAsi    C    G        0      0        2 
   5  chr5_32793018     AKia    C    G        0      0        2 
   5  chr5_32793018     AOna    C    G        0      0        2 
   5  chr5_32793018     ASom    C    G        0      0        2 
   5  chr5_32793018     HCab    C    G        0      0        2 
   5  chr5_32793018     HPrz    C    G        0      0        2 
   5  chr5_32793018     ZBoe    C    G        0      0        2 
   5  chr5_32793018     ZGre    C    G        0      0        2 
   5  chr5_32793018     ZHar    C    G      0.5      1        2 
   5  chr5_32793018   Sample    C    G        0      0        2 
   5  chr5_32795367     AAsi    T    A        0      0        2 
   5  chr5_32795367     AKia    T    A        0      0        2 
   5  chr5_32795367     AOna    T    A        0      0        2 
   5  chr5_32795367     ASom    T    A        0      0        2 
   5  chr5_32795367     HCab    T    A        0      0        2 
   5  chr5_32795367     HPrz    T    A        0      0        2 
   5  chr5_32795367     ZBoe    T    A        0      0        2 
   5  chr5_32795367     ZGre    T    A      0.5      1        2 
   5  chr5_32795367     ZHar    T    A        0      0        2 
   5  chr5_32795367   Sample    T    A        0      0        2 
   5  chr5_32810447     AAsi    T    A        0      0        2 
   5  chr5_32810447     AKia    T    A        0      0        2 
   5  chr5_32810447     AOna    T    A        0      0        2 
   5  chr5_32810447     ASom    T    A        0      0        2 
   5  chr5_32810447     HCab    T    A        0      0        2 
   5  chr5_32810447     HPrz    T    A        0      0        2 
   5  chr5_32810447     ZBoe    T    A        0      0        2 
   5  chr5_32810447     ZGre    T    A        1      2        2 
   5  chr5_32810447     ZHar    T    A        0      0        2 
   5  chr5_32810447   Sample    T    A        0      0        2 
   5  chr5_32822963     AAsi    C    G        0      0        2 
   5  chr5_32822963     AKia    C    G        0      0        2 
   5  chr5_32822963     AOna    C    G        0      0        2 
   5  chr5_32822963     ASom    C    G        0      0        2 
   5  chr5_32822963     HCab    C    G        1      2        2 
   5  chr5_32822963     HPrz    C    G        1      2        2 
   5  chr5_32822963     ZBoe    C    G        0      0        2 
   5  chr5_32822963     ZGre    C    G        0      0        2 
   5  chr5_32822963     ZHar    C    G        0      0        2 
   5  chr5_32822963   Sample    C    G        0      0        2 
   5  chr5_32823892     AAsi    G    T        0      0        2 
   5  chr5_32823892     AKia    G    T        1      2        2 
   5  chr5_32823892     AOna    G    T        0      0        2 
   5  chr5_32823892     ASom    G    T        0      0        2 
   5  chr5_32823892     HCab    G    T        0      0        2 
   5  chr5_32823892     HPrz    G    T        0      0        2 
   5  chr5_32823892     ZBoe    G    T        0      0        2 
   5  chr5_32823892     ZGre    G    T        0      0        2 
   5  chr5_32823892     ZHar    G    T        0      0        2 
   5  chr5_32823892   Sample    G    T        0      0        2 
   5  chr5_32827676     AAsi    G    C        0      0        2 
   5  chr5_32827676     AKia    G    C        0      0        2 
   5  chr5_32827676     AOna    G    C        0      0        2 
   5  chr5_32827676     ASom    G    C        0      0        2 
   5  chr5_32827676     HCab    G    C        1      2        2 
   5  chr5_32827676     HPrz    G    C        1      2        2 
   5  chr5_32827676     ZBoe    G    C        0      0        2 
   5  chr5_32827676     ZGre    G    C        0      0        2 
   5  chr5_32827676     ZHar    G    C        0      0        2 
   5  chr5_32827676   Sample    G    C        0      0        2 
   5  chr5_32835248     AAsi    C    A        0      0        2 
   5  chr5_32835248     AKia    C    A        0      0        2 
   5  chr5_32835248     AOna    C    A        0      0        2 
   5  chr5_32835248     ASom    C    A        0      0        2 
   5  chr5_32835248     HCab    C    A        0      0        2 
   5  chr5_32835248     HPrz    C    A        0      0        2 
   5  chr5_32835248     ZBoe    C    A        0      0        2 
   5  chr5_32835248     ZGre    C    A        0      0        2 
   5  chr5_32835248     ZHar    C    A        1      2        2 
   5  chr5_32835248   Sample    C    A        0      0        2 
   5  chr5_32853672     AAsi    C    G        0      0        2 
   5  chr5_32853672     AKia    C    G        0      0        2 
   5  chr5_32853672     AOna    C    G        0      0        2 
   5  chr5_32853672     ASom    C    G        0      0        2 
   5  chr5_32853672     HCab    C    G        0      0        2 
   5  chr5_32853672     HPrz    C    G        0      0        2 
   5  chr5_32853672     ZBoe    C    G      0.5      1        2 
   5  chr5_32853672     ZGre    C    G        0      0        2 
   5  chr5_32853672     ZHar    C    G        0      0        2 
   5  chr5_32853672   Sample    C    G        0      0        2 
   5  chr5_32870682     AAsi    G    T        0      0        2 
   5  chr5_32870682     AKia    G    T        0      0        2 
   5  chr5_32870682     AOna    G    T        0      0        2 
   5  chr5_32870682     ASom    G    T        0      0        2 
   5  chr5_32870682     HCab    G    T        0      0        2 
   5  chr5_32870682     HPrz    G    T        0      0        2 
   5  chr5_32870682     ZBoe    G    T        1      2        2 
   5  chr5_32870682     ZGre    G    T        0      0        2 
   5  chr5_32870682     ZHar    G    T        0      0        2 
   5  chr5_32870682   Sample    G    T        0      0        2 
   5  chr5_32881458     AAsi    C    A        0      0        2 
   5  chr5_32881458     AKia    C    A        0      0        2 
   5  chr5_32881458     AOna    C    A        0      0        2 
   5  chr5_32881458     ASom    C    A        0      0        2 
   5  chr5_32881458     HCab    C    A        1      2        2 
   5  chr5_32881458     HPrz    C    A        1      2        2 
   5  chr5_32881458     ZBoe    C    A        0      0        2 
   5  chr5_32881458     ZGre    C    A        0      0        2 
   5  chr5_32881458     ZHar    C    A        0      0        2 
   5  chr5_32881458   Sample    C    A        0      0        2 
   5  chr5_32882341     AAsi    G    C        0      0        2 
   5  chr5_32882341     AKia    G    C        0      0        2 
   5  chr5_32882341     AOna    G    C        0      0        2 
   5  chr5_32882341     ASom    G    C      0.5      1        2 
   5  chr5_32882341     HCab    G    C        0      0        2 
   5  chr5_32882341     HPrz    G    C        0      0        2 
   5  chr5_32882341     ZBoe    G    C        0      0        2 
   5  chr5_32882341     ZGre    G    C        0      0        2 
   5  chr5_32882341     ZHar    G    C        0      0        2 
   5  chr5_32882341   Sample    G    C        0      0        2 
   5  chr5_32890472     AAsi    G    C        0      0        2 
   5  chr5_32890472     AKia    G    C        0      0        2 
   5  chr5_32890472     AOna    G    C        0      0        2 
   5  chr5_32890472     ASom    G    C        0      0        2 
   5  chr5_32890472     HCab    G    C        1      2        2 
   5  chr5_32890472     HPrz    G    C        1      2        2 
   5  chr5_32890472     ZBoe    G    C        0      0        2 
   5  chr5_32890472     ZGre    G    C        0      0        2 
   5  chr5_32890472     ZHar    G    C        0      0        2 
   5  chr5_32890472   Sample    G    C        0      0        2 
   5  chr5_32922228     AAsi    T    A        0      0        2 
   5  chr5_32922228     AKia    T    A        0      0        2 
   5  chr5_32922228     AOna    T    A        0      0        2 
   5  chr5_32922228     ASom    T    A        0      0        2 
   5  chr5_32922228     HCab    T    A        1      2        2 
   5  chr5_32922228     HPrz    T    A        1      2        2 
   5  chr5_32922228     ZBoe    T    A        0      0        2 
   5  chr5_32922228     ZGre    T    A        0      0        2 
   5  chr5_32922228     ZHar    T    A        0      0        2 
   5  chr5_32922228   Sample    T    A        0      0        2 
   5  chr5_32931189     AAsi    G    C        0      0        2 
   5  chr5_32931189     AKia    G    C        1      2        2 
   5  chr5_32931189     AOna    G    C        0      0        2 
   5  chr5_32931189     ASom    G    C        0      0        2 
   5  chr5_32931189     HCab    G    C        0      0        2 
   5  chr5_32931189     HPrz    G    C        0      0        2 
   5  chr5_32931189     ZBoe    G    C        0      0        2 
   5  chr5_32931189     ZGre    G    C        0      0        2 
   5  chr5_32931189     ZHar    G    C        0      0        2 
   5  chr5_32931189   Sample    G    C        0      0        2 
   5  chr5_32944182     AAsi    G    T        0      0        2 
   5  chr5_32944182     AKia    G    T        0      0        2 
   5  chr5_32944182     AOna    G    T      0.5      1        2 
   5  chr5_32944182     ASom    G    T        0      0        2 
   5  chr5_32944182     HCab    G    T        0      0        2 
   5  chr5_32944182     HPrz    G    T        0      0        2 
   5  chr5_32944182     ZBoe    G    T        0      0        2 
   5  chr5_32944182     ZGre    G    T        0      0        2 
   5  chr5_32944182     ZHar    G    T        0      0        2 
   5  chr5_32944182   Sample    G    T        0      0        2 
   5  chr5_32951812     AAsi    C    A        0      0        2 
   5  chr5_32951812     AKia    C    A        0      0        2 
   5  chr5_32951812     AOna    C    A        0      0        2 
   5  chr5_32951812     ASom    C    A        0      0        2 
   5  chr5_32951812     HCab    C    A        1      2        2 
   5  chr5_32951812     HPrz    C    A        1      2        2 
   5  chr5_32951812     ZBoe    C    A        0      0        2 
   5  chr5_32951812     ZGre    C    A        0      0        2 
   5  chr5_32951812     ZHar    C    A        0      0        2 
   5  chr5_32951812   Sample    C    A        0      0        2 
   5  chr5_32954939     AAsi    T    A        0      0        2 
   5  chr5_32954939     AKia    T    A        0      0        2 
   5  chr5_32954939     AOna    T    A        0      0        2 
   5  chr5_32954939     ASom    T    A        1      2        2 
   5  chr5_32954939     HCab    T    A        0      0        2 
   5  chr5_32954939     HPrz    T    A        0      0        2 
   5  chr5_32954939     ZBoe    T    A        0      0        2 
   5  chr5_32954939     ZGre    T    A        0      0        2 
   5  chr5_32954939     ZHar    T    A        0      0        2 
   5  chr5_32954939   Sample    T    A        0      0        2 
   5  chr5_32961367     AAsi    C    A        0      0        2 
   5  chr5_32961367     AKia    C    A        0      0        2 
   5  chr5_32961367     AOna    C    A        0      0        2 
   5  chr5_32961367     ASom    C    A        0      0        2 
   5  chr5_32961367     HCab    C    A        1      2        2 
   5  chr5_32961367     HPrz    C    A        1      2        2 
   5  chr5_32961367     ZBoe    C    A        0      0        2 
   5  chr5_32961367     ZGre    C    A        0      0        2 
   5  chr5_32961367     ZHar    C    A        0      0        2 
   5  chr5_32961367   Sample    C    A        0      0        2 
   5  chr5_32982285     AAsi    A    T        0      0        2 
   5  chr5_32982285     AKia    A    T        0      0        2 
   5  chr5_32982285     AOna    A    T        0      0        2 
   5  chr5_32982285     ASom    A    T        0      0        2 
   5  chr5_32982285     HCab    A    T        1      2        2 
   5  chr5_32982285     HPrz    A    T        1      2        2 
   5  chr5_32982285     ZBoe    A    T        0      0        2 
   5  chr5_32982285     ZGre    A    T        0      0        2 
   5  chr5_32982285     ZHar    A    T        0      0        2 
   5  chr5_32982285   Sample    A    T        0      0        2 
   5  chr5_32997016     AAsi    A    C        0      0        2 
   5  chr5_32997016     AKia    A    C        0      0        2 
   5  chr5_32997016     AOna    A    C      0.5      1        2 
   5  chr5_32997016     ASom    A    C        0      0        2 
   5  chr5_32997016     HCab    A    C        0      0        2 
   5  chr5_32997016     HPrz    A    C        0      0        2 
   5  chr5_32997016     ZBoe    A    C        0      0        2 
   5  chr5_32997016     ZGre    A    C        0      0        2 
   5  chr5_32997016     ZHar    A    C        0      0        2 
   5  chr5_32997016   Sample    A    C        0      0        2 
   5  chr5_33006474     AAsi    C    G        0      0        2 
   5  chr5_33006474     AKia    C    G        0      0        2 
   5  chr5_33006474     AOna    C    G        0      0        2 
   5  chr5_33006474     ASom    C    G        0      0        2 
   5  chr5_33006474     HCab    C    G      0.5      1        2 
   5  chr5_33006474     HPrz    C    G        0      0        2 
   5  chr5_33006474     ZBoe    C    G        0      0        2 
   5  chr5_33006474     ZGre    C    G        0      0        2 
   5  chr5_33006474     ZHar    C    G        0      0        2 
   5  chr5_33006474   Sample    C    G        0      0        2 
   5  chr5_33034814     AAsi    G    C        1      2        2 
   5  chr5_33034814     AKia    G    C        0      0        2 
   5  chr5_33034814     AOna    G    C        0      0        2 
   5  chr5_33034814     ASom    G    C        0      0        2 
   5  chr5_33034814     HCab    G    C        0      0        2 
   5  chr5_33034814     HPrz    G    C        0      0        2 
   5  chr5_33034814     ZBoe    G    C        0      0        2 
   5  chr5_33034814     ZGre    G    C        0      0        2 
   5  chr5_33034814     ZHar    G    C        0      0        2 
   5  chr5_33034814   Sample    G    C        1      2        2 
   5  chr5_33051928     AAsi    C    G        0      0        2 
   5  chr5_33051928     AKia    C    G        0      0        2 
   5  chr5_33051928     AOna    C    G        0      0        2 
   5  chr5_33051928     ASom    C    G        0      0        2 
   5  chr5_33051928     HCab    C    G        0      0        2 
   5  chr5_33051928     HPrz    C    G      0.5      1        2 
   5  chr5_33051928     ZBoe    C    G        0      0        2 
   5  chr5_33051928     ZGre    C    G        0      0        2 
   5  chr5_33051928     ZHar    C    G        0      0        2 
   5  chr5_33051928   Sample    C    G        0      0        2 
   5  chr5_33065924     AAsi    T    A        0      0        2 
   5  chr5_33065924     AKia    T    A        0      0        2 
   5  chr5_33065924     AOna    T    A        0      0        2 
   5  chr5_33065924     ASom    T    A        0      0        2 
   5  chr5_33065924     HCab    T    A      0.5      1        2 
   5  chr5_33065924     HPrz    T    A        0      0        2 
   5  chr5_33065924     ZBoe    T    A        0      0        2 
   5  chr5_33065924     ZGre    T    A        0      0        2 
   5  chr5_33065924     ZHar    T    A        0      0        2 
   5  chr5_33065924   Sample    T    A        0      0        2 
   5  chr5_33066249     AAsi    G    T        0      0        2 
   5  chr5_33066249     AKia    G    T        1      2        2 
   5  chr5_33066249     AOna    G    T        1      2        2 
   5  chr5_33066249     ASom    G    T        0      0        2 
   5  chr5_33066249     HCab    G    T      0.5      1        2 
   5  chr5_33066249     HPrz    G    T        0      0        2 
   5  chr5_33066249     ZBoe    G    T        0      0        2 
   5  chr5_33066249     ZGre    G    T        0      0        2 
   5  chr5_33066249     ZHar    G    T        0      0        2 
   5  chr5_33066249   Sample    G    T        0      0        2 
   5  chr5_33066312     AAsi    G    T        0      0        2 
   5  chr5_33066312     AKia    G    T        0      0        2 
   5  chr5_33066312     AOna    G    T        0      0        2 
   5  chr5_33066312     ASom    G    T        0      0        2 
   5  chr5_33066312     HCab    G    T        0      0        2 
   5  chr5_33066312     HPrz    G    T        0      0        2 
   5  chr5_33066312     ZBoe    G    T        0      0        2 
   5  chr5_33066312     ZGre    G    T        1      2        2 
   5  chr5_33066312     ZHar    G    T        0      0        2 
   5  chr5_33066312   Sample    G    T        0      0        2 
   5  chr5_33083622     AAsi    C    G        0      0        2 
   5  chr5_33083622     AKia    C    G        0      0        2 
   5  chr5_33083622     AOna    C    G        0      0        2 
   5  chr5_33083622     ASom    C    G        0      0        2 
   5  chr5_33083622     HCab    C    G        1      2        2 
   5  chr5_33083622     HPrz    C    G        1      2        2 
   5  chr5_33083622     ZBoe    C    G        0      0        2 
   5  chr5_33083622     ZGre    C    G        0      0        2 
   5  chr5_33083622     ZHar    C    G        0      0        2 
   5  chr5_33083622   Sample    C    G        0      0        2 
   5  chr5_33098739     AAsi    T    G        1      2        2 
   5  chr5_33098739     AKia    T    G        0      0        2 
   5  chr5_33098739     AOna    T    G        0      0        2 
   5  chr5_33098739     ASom    T    G        1      2        2 
   5  chr5_33098739     HCab    T    G        0      0        2 
   5  chr5_33098739     HPrz    T    G        0      0        2 
   5  chr5_33098739     ZBoe    T    G        0      0        2 
   5  chr5_33098739     ZGre    T    G        0      0        2 
   5  chr5_33098739     ZHar    T    G        0      0        2 
   5  chr5_33098739   Sample    T    G        1      2        2 
   5  chr5_33115765     AAsi    C    G        0      0        2 
   5  chr5_33115765     AKia    C    G        0      0        2 
   5  chr5_33115765     AOna    C    G        0      0        2 
   5  chr5_33115765     ASom    C    G        0      0        2 
   5  chr5_33115765     HCab    C    G        0      0        2 
   5  chr5_33115765     HPrz    C    G        0      0        2 
   5  chr5_33115765     ZBoe    C    G        0      0        2 
   5  chr5_33115765     ZGre    C    G        0      0        2 
   5  chr5_33115765     ZHar    C    G        1      2        2 
   5  chr5_33115765   Sample    C    G        0      0        2 
   5  chr5_33119896     AAsi    C    A        0      0        2 
   5  chr5_33119896     AKia    C    A        0      0        2 
   5  chr5_33119896     AOna    C    A        0      0        2 
   5  chr5_33119896     ASom    C    A        0      0        2 
   5  chr5_33119896     HCab    C    A        0      0        2 
   5  chr5_33119896     HPrz    C    A        0      0        2 
   5  chr5_33119896     ZBoe    C    A        0      0        2 
   5  chr5_33119896     ZGre    C    A      0.5      1        2 
   5  chr5_33119896     ZHar    C    A        0      0        2 
   5  chr5_33119896   Sample    C    A        0      0        2 
   5  chr5_33133833     AAsi    G    T        0      0        2 
   5  chr5_33133833     AKia    G    T        0      0        2 
   5  chr5_33133833     AOna    G    T        0      0        2 
   5  chr5_33133833     ASom    G    T        1      2        2 
   5  chr5_33133833     HCab    G    T        0      0        2 
   5  chr5_33133833     HPrz    G    T        0      0        2 
   5  chr5_33133833     ZBoe    G    T        0      0        2 
   5  chr5_33133833     ZGre    G    T        0      0        2 
   5  chr5_33133833     ZHar    G    T        0      0        2 
   5  chr5_33133833   Sample    G    T        0      0        2 
   5  chr5_33149544     AAsi    T    G        0      0        2 
   5  chr5_33149544     AKia    T    G        0      0        2 
   5  chr5_33149544     AOna    T    G        0      0        2 
   5  chr5_33149544     ASom    T    G        0      0        2 
   5  chr5_33149544     HCab    T    G        0      0        2 
   5  chr5_33149544     HPrz    T    G        0      0        2 
   5  chr5_33149544     ZBoe    T    G        0      0        2 
   5  chr5_33149544     ZGre    T    G        0      0        2 
   5  chr5_33149544     ZHar    T    G        1      2        2 
   5  chr5_33149544   Sample    T    G        0      0        2 
   5  chr5_33153851     AAsi    T    G        0      0        2 
   5  chr5_33153851     AKia    T    G        0      0        2 
   5  chr5_33153851     AOna    T    G        0      0        2 
   5  chr5_33153851     ASom    T    G        0      0        2 
   5  chr5_33153851     HCab    T    G        0      0        2 
   5  chr5_33153851     HPrz    T    G        0      0        2 
   5  chr5_33153851     ZBoe    T    G      0.5      1        2 
   5  chr5_33153851     ZGre    T    G        0      0        2 
   5  chr5_33153851     ZHar    T    G        0      0        2 
   5  chr5_33153851   Sample    T    G        0      0        2 
   5  chr5_33182918     AAsi    A    T        0      0        2 
   5  chr5_33182918     AKia    A    T        0      0        2 
   5  chr5_33182918     AOna    A    T      0.5      1        2 
   5  chr5_33182918     ASom    A    T        0      0        2 
   5  chr5_33182918     HCab    A    T        0      0        2 
   5  chr5_33182918     HPrz    A    T        0      0        2 
   5  chr5_33182918     ZBoe    A    T        0      0        2 
   5  chr5_33182918     ZGre    A    T        0      0        2 
   5  chr5_33182918     ZHar    A    T        0      0        2 
   5  chr5_33182918   Sample    A    T        0      0        2 
   5  chr5_33196545     AAsi    C    A        0      0        2 
   5  chr5_33196545     AKia    C    A        0      0        2 
   5  chr5_33196545     AOna    C    A        0      0        2 
   5  chr5_33196545     ASom    C    A        0      0        2 
   5  chr5_33196545     HCab    C    A        1      2        2 
   5  chr5_33196545     HPrz    C    A      0.5      1        2 
   5  chr5_33196545     ZBoe    C    A        0      0        2 
   5  chr5_33196545     ZGre    C    A        0      0        2 
   5  chr5_33196545     ZHar    C    A        0      0        2 
   5  chr5_33196545   Sample    C    A        0      0        2 
   5  chr5_33204286     AAsi    A    C        0      0        2 
   5  chr5_33204286     AKia    A    C        0      0        2 
   5  chr5_33204286     AOna    A    C        1      2        2 
   5  chr5_33204286     ASom    A    C        0      0        2 
   5  chr5_33204286     HCab    A    C        0      0        2 
   5  chr5_33204286     HPrz    A    C        0      0        2 
   5  chr5_33204286     ZBoe    A    C        0      0        2 
   5  chr5_33204286     ZGre    A    C        0      0        2 
   5  chr5_33204286     ZHar    A    C        0      0        2 
   5  chr5_33204286   Sample    A    C        0      0        2 
   5  chr5_33210608     AAsi    T    G        0      0        2 
   5  chr5_33210608     AKia    T    G        0      0        2 
   5  chr5_33210608     AOna    T    G        0      0        2 
   5  chr5_33210608     ASom    T    G        0      0        2 
   5  chr5_33210608     HCab    T    G        0      0        2 
   5  chr5_33210608     HPrz    T    G        0      0        2 
   5  chr5_33210608     ZBoe    T    G        0      0        2 
   5  chr5_33210608     ZGre    T    G        1      2        2 
   5  chr5_33210608     ZHar    T    G        0      0        2 
   5  chr5_33210608   Sample    T    G        0      0        2 
   5  chr5_33239510     AAsi    G    T      0.5      1        2 
   5  chr5_33239510     AKia    G    T        0      0        2 
   5  chr5_33239510     AOna    G    T        0      0        2 
   5  chr5_33239510     ASom    G    T        0      0        2 
   5  chr5_33239510     HCab    G    T        0      0        2 
   5  chr5_33239510     HPrz    G    T        0      0        2 
   5  chr5_33239510     ZBoe    G    T        0      0        2 
   5  chr5_33239510     ZGre    G    T        0      0        2 
   5  chr5_33239510     ZHar    G    T        0      0        2 
   5  chr5_33239510   Sample    G    T        0      0        2 
   5  chr5_33252768     AAsi    C    A        0      0        2 
   5  chr5_33252768     AKia    C    A        0      0        2 
   5  chr5_33252768     AOna    C    A        0      0        2 
   5  chr5_33252768     ASom    C    A        0      0        2 
   5  chr5_33252768     HCab    C    A        0      0        2 
   5  chr5_33252768     HPrz    C    A        0      0        2 
   5  chr5_33252768     ZBoe    C    A        1      2        2 
   5  chr5_33252768     ZGre    C    A        1      2        2 
   5  chr5_33252768     ZHar    C    A        0      0        2 
   5  chr5_33252768   Sample    C    A        0      0        2 
   5  chr5_33275221     AAsi    C    A        0      0        2 
   5  chr5_33275221     AKia    C    A        0      0        2 
   5  chr5_33275221     AOna    C    A        0      0        2 
   5  chr5_33275221     ASom    C    A        0      0        2 
   5  chr5_33275221     HCab    C    A        0      0        2 
   5  chr5_33275221     HPrz    C    A        0      0        2 
   5  chr5_33275221     ZBoe    C    A      0.5      1        2 
   5  chr5_33275221     ZGre    C    A        0      0        2 
   5  chr5_33275221     ZHar    C    A        0      0        2 
   5  chr5_33275221   Sample    C    A        0      0        2 
   5  chr5_33289788     AAsi    C    G        0      0        2 
   5  chr5_33289788     AKia    C    G        0      0        2 
   5  chr5_33289788     AOna    C    G        0      0        2 
   5  chr5_33289788     ASom    C    G        0      0        2 
   5  chr5_33289788     HCab    C    G        0      0        2 
   5  chr5_33289788     HPrz    C    G        0      0        2 
   5  chr5_33289788     ZBoe    C    G      0.5      1        2 
   5  chr5_33289788     ZGre    C    G        0      0        2 
   5  chr5_33289788     ZHar    C    G        0      0        2 
   5  chr5_33289788   Sample    C    G        0      0        2 
   5  chr5_33306429     AAsi    G    C        1      2        2 
   5  chr5_33306429     AKia    G    C        0      0        2 
   5  chr5_33306429     AOna    G    C        0      0        2 
   5  chr5_33306429     ASom    G    C        0      0        2 
   5  chr5_33306429     HCab    G    C        0      0        2 
   5  chr5_33306429     HPrz    G    C        0      0        2 
   5  chr5_33306429     ZBoe    G    C        0      0        2 
   5  chr5_33306429     ZGre    G    C        0      0        2 
   5  chr5_33306429     ZHar    G    C        0      0        2 
   5  chr5_33306429   Sample    G    C        1      2        2 
   5  chr5_33381470     AAsi    C    A        0      0        2 
   5  chr5_33381470     AKia    C    A        0      0        2 
   5  chr5_33381470     AOna    C    A        0      0        2 
   5  chr5_33381470     ASom    C    A        0      0        2 
   5  chr5_33381470     HCab    C    A        1      2        2 
   5  chr5_33381470     HPrz    C    A        1      2        2 
   5  chr5_33381470     ZBoe    C    A        0      0        2 
   5  chr5_33381470     ZGre    C    A        0      0        2 
   5  chr5_33381470     ZHar    C    A        0      0        2 
   5  chr5_33381470   Sample    C    A        0      0        2 
   5  chr5_33387363     AAsi    G    T        0      0        2 
   5  chr5_33387363     AKia    G    T        0      0        2 
   5  chr5_33387363     AOna    G    T        0      0        2 
   5  chr5_33387363     ASom    G    T        0      0        2 
   5  chr5_33387363     HCab    G    T        0      0        2 
   5  chr5_33387363     HPrz    G    T        0      0        2 
   5  chr5_33387363     ZBoe    G    T        1      2        2 
   5  chr5_33387363     ZGre    G    T        0      0        2 
   5  chr5_33387363     ZHar    G    T        0      0        2 
   5  chr5_33387363   Sample    G    T        0      0        2 
   5  chr5_33393542     AAsi    G    T        0      0        2 
   5  chr5_33393542     AKia    G    T        0      0        2 
   5  chr5_33393542     AOna    G    T        0      0        2 
   5  chr5_33393542     ASom    G    T        1      2        2 
   5  chr5_33393542     HCab    G    T        0      0        2 
   5  chr5_33393542     HPrz    G    T        0      0        2 
   5  chr5_33393542     ZBoe    G    T        0      0        2 
   5  chr5_33393542     ZGre    G    T        0      0        2 
   5  chr5_33393542     ZHar    G    T        0      0        2 
   5  chr5_33393542   Sample    G    T        0      0        2 
   5  chr5_33406075     AAsi    G    T        0      0        2 
   5  chr5_33406075     AKia    G    T      0.5      1        2 
   5  chr5_33406075     AOna    G    T        1      2        2 
   5  chr5_33406075     ASom    G    T        0      0        2 
   5  chr5_33406075     HCab    G    T        0      0        2 
   5  chr5_33406075     HPrz    G    T        0      0        2 
   5  chr5_33406075     ZBoe    G    T        0      0        2 
   5  chr5_33406075     ZGre    G    T        0      0        2 
   5  chr5_33406075     ZHar    G    T        0      0        2 
   5  chr5_33406075   Sample    G    T        0      0        2 
   5  chr5_33408858     AAsi    G    T        0      0        2 
   5  chr5_33408858     AKia    G    T      0.5      1        2 
   5  chr5_33408858     AOna    G    T      0.5      1        2 
   5  chr5_33408858     ASom    G    T        0      0        2 
   5  chr5_33408858     HCab    G    T        0      0        2 
   5  chr5_33408858     HPrz    G    T        0      0        2 
   5  chr5_33408858     ZBoe    G    T        0      0        2 
   5  chr5_33408858     ZGre    G    T        0      0        2 
   5  chr5_33408858     ZHar    G    T        0      0        2 
   5  chr5_33408858   Sample    G    T        0      0        2 
   5  chr5_33409373     AAsi    T    A        0      0        2 
   5  chr5_33409373     AKia    T    A      0.5      1        2 
   5  chr5_33409373     AOna    T    A      0.5      1        2 
   5  chr5_33409373     ASom    T    A        0      0        2 
   5  chr5_33409373     HCab    T    A        0      0        2 
   5  chr5_33409373     HPrz    T    A        0      0        2 
   5  chr5_33409373     ZBoe    T    A        0      0        2 
   5  chr5_33409373     ZGre    T    A        0      0        2 
   5  chr5_33409373     ZHar    T    A        0      0        2 
   5  chr5_33409373   Sample    T    A        0      0        2 
   5  chr5_33479137     AAsi    C    G        0      0        2 
   5  chr5_33479137     AKia    C    G        0      0        2 
   5  chr5_33479137     AOna    C    G        0      0        2 
   5  chr5_33479137     ASom    C    G        0      0        2 
   5  chr5_33479137     HCab    C    G        1      2        2 
   5  chr5_33479137     HPrz    C    G        1      2        2 
   5  chr5_33479137     ZBoe    C    G        0      0        2 
   5  chr5_33479137     ZGre    C    G        0      0        2 
   5  chr5_33479137     ZHar    C    G        0      0        2 
   5  chr5_33479137   Sample    C    G        0      0        2 
   5  chr5_33504473     AAsi    A    T        0      0        2 
   5  chr5_33504473     AKia    A    T        0      0        2 
   5  chr5_33504473     AOna    A    T      0.5      1        2 
   5  chr5_33504473     ASom    A    T        0      0        2 
   5  chr5_33504473     HCab    A    T        0      0        2 
   5  chr5_33504473     HPrz    A    T        0      0        2 
   5  chr5_33504473     ZBoe    A    T        0      0        2 
   5  chr5_33504473     ZGre    A    T        0      0        2 
   5  chr5_33504473     ZHar    A    T        0      0        2 
   5  chr5_33504473   Sample    A    T        0      0        2 
   5  chr5_33504868     AAsi    T    A      0.5      1        2 
   5  chr5_33504868     AKia    T    A        0      0        2 
   5  chr5_33504868     AOna    T    A        0      0        2 
   5  chr5_33504868     ASom    T    A        0      0        2 
   5  chr5_33504868     HCab    T    A        0      0        2 
   5  chr5_33504868     HPrz    T    A        0      0        2 
   5  chr5_33504868     ZBoe    T    A        0      0        2 
   5  chr5_33504868     ZGre    T    A        0      0        2 
   5  chr5_33504868     ZHar    T    A        0      0        2 
   5  chr5_33504868   Sample    T    A        0      0        2 
   5  chr5_33518271     AAsi    T    A        0      0        2 
   5  chr5_33518271     AKia    T    A        0      0        2 
   5  chr5_33518271     AOna    T    A        0      0        2 
   5  chr5_33518271     ASom    T    A        0      0        2 
   5  chr5_33518271     HCab    T    A        1      2        2 
   5  chr5_33518271     HPrz    T    A      0.5      1        2 
   5  chr5_33518271     ZBoe    T    A        0      0        2 
   5  chr5_33518271     ZGre    T    A        0      0        2 
   5  chr5_33518271     ZHar    T    A        0      0        2 
   5  chr5_33518271   Sample    T    A        0      0        2 
   5  chr5_33519390     AAsi    G    C        0      0        2 
   5  chr5_33519390     AKia    G    C        0      0        2 
   5  chr5_33519390     AOna    G    C        0      0        2 
   5  chr5_33519390     ASom    G    C        0      0        2 
   5  chr5_33519390     HCab    G    C        0      0        2 
   5  chr5_33519390     HPrz    G    C        0      0        2 
   5  chr5_33519390     ZBoe    G    C        0      0        2 
   5  chr5_33519390     ZGre    G    C        1      2        2 
   5  chr5_33519390     ZHar    G    C        0      0        2 
   5  chr5_33519390   Sample    G    C        0      0        2 
   5  chr5_33531419     AAsi    G    T        0      0        2 
   5  chr5_33531419     AKia    G    T        0      0        2 
   5  chr5_33531419     AOna    G    T        0      0        2 
   5  chr5_33531419     ASom    G    T      0.5      1        2 
   5  chr5_33531419     HCab    G    T        0      0        2 
   5  chr5_33531419     HPrz    G    T        0      0        2 
   5  chr5_33531419     ZBoe    G    T        0      0        2 
   5  chr5_33531419     ZGre    G    T        0      0        2 
   5  chr5_33531419     ZHar    G    T        0      0        2 
   5  chr5_33531419   Sample    G    T        0      0        2 
   5  chr5_33549632     AAsi    A    C        0      0        2 
   5  chr5_33549632     AKia    A    C        0      0        2 
   5  chr5_33549632     AOna    A    C        0      0        2 
   5  chr5_33549632     ASom    A    C        0      0        2 
   5  chr5_33549632     HCab    A    C        1      2        2 
   5  chr5_33549632     HPrz    A    C        1      2        2 
   5  chr5_33549632     ZBoe    A    C        0      0        2 
   5  chr5_33549632     ZGre    A    C        0      0        2 
   5  chr5_33549632     ZHar    A    C        0      0        2 
   5  chr5_33549632   Sample    A    C        0      0        2 
   5  chr5_33572347     AAsi    C    A        0      0        2 
   5  chr5_33572347     AKia    C    A        0      0        2 
   5  chr5_33572347     AOna    C    A        0      0        2 
   5  chr5_33572347     ASom    C    A        0      0        2 
   5  chr5_33572347     HCab    C    A        0      0        2 
   5  chr5_33572347     HPrz    C    A        0      0        2 
   5  chr5_33572347     ZBoe    C    A        0      0        2 
   5  chr5_33572347     ZGre    C    A        1      2        2 
   5  chr5_33572347     ZHar    C    A        0      0        2 
   5  chr5_33572347   Sample    C    A        0      0        2 
   5  chr5_33574026     AAsi    G    C        0      0        2 
   5  chr5_33574026     AKia    G    C        0      0        2 
   5  chr5_33574026     AOna    G    C      0.5      1        2 
   5  chr5_33574026     ASom    G    C        0      0        2 
   5  chr5_33574026     HCab    G    C        0      0        2 
   5  chr5_33574026     HPrz    G    C        0      0        2 
   5  chr5_33574026     ZBoe    G    C        0      0        2 
   5  chr5_33574026     ZGre    G    C        0      0        2 
   5  chr5_33574026     ZHar    G    C        0      0        2 
   5  chr5_33574026   Sample    G    C        0      0        2 
   5  chr5_33600721     AAsi    A    C        0      0        2 
   5  chr5_33600721     AKia    A    C        0      0        2 
   5  chr5_33600721     AOna    A    C        0      0        2 
   5  chr5_33600721     ASom    A    C        0      0        2 
   5  chr5_33600721     HCab    A    C        0      0        2 
   5  chr5_33600721     HPrz    A    C        0      0        2 
   5  chr5_33600721     ZBoe    A    C        0      0        2 
   5  chr5_33600721     ZGre    A    C        0      0        2 
   5  chr5_33600721     ZHar    A    C      0.5      1        2 
   5  chr5_33600721   Sample    A    C        0      0        2 
   5  chr5_33621871     AAsi    G    C        0      0        2 
   5  chr5_33621871     AKia    G    C        0      0        2 
   5  chr5_33621871     AOna    G    C        0      0        2 
   5  chr5_33621871     ASom    G    C        0      0        2 
   5  chr5_33621871     HCab    G    C        1      2        2 
   5  chr5_33621871     HPrz    G    C        1      2        2 
   5  chr5_33621871     ZBoe    G    C        0      0        2 
   5  chr5_33621871     ZGre    G    C        0      0        2 
   5  chr5_33621871     ZHar    G    C        0      0        2 
   5  chr5_33621871   Sample    G    C        0      0        2 
   5  chr5_33623490     AAsi    A    C        1      2        2 
   5  chr5_33623490     AKia    A    C        0      0        2 
   5  chr5_33623490     AOna    A    C        0      0        2 
   5  chr5_33623490     ASom    A    C        0      0        2 
   5  chr5_33623490     HCab    A    C        0      0        2 
   5  chr5_33623490     HPrz    A    C        0      0        2 
   5  chr5_33623490     ZBoe    A    C        0      0        2 
   5  chr5_33623490     ZGre    A    C        0      0        2 
   5  chr5_33623490     ZHar    A    C        0      0        2 
   5  chr5_33623490   Sample    A    C        1      2        2 
   5  chr5_33623983     AAsi    G    T        0      0        2 
   5  chr5_33623983     AKia    G    T        0      0        2 
   5  chr5_33623983     AOna    G    T        0      0        2 
   5  chr5_33623983     ASom    G    T        0      0        2 
   5  chr5_33623983     HCab    G    T        1      2        2 
   5  chr5_33623983     HPrz    G    T        1      2        2 
   5  chr5_33623983     ZBoe    G    T        0      0        2 
   5  chr5_33623983     ZGre    G    T        0      0        2 
   5  chr5_33623983     ZHar    G    T        0      0        2 
   5  chr5_33623983   Sample    G    T        0      0        2 
   5  chr5_33633611     AAsi    C    A        0      0        2 
   5  chr5_33633611     AKia    C    A        0      0        2 
   5  chr5_33633611     AOna    C    A        0      0        2 
   5  chr5_33633611     ASom    C    A        0      0        2 
   5  chr5_33633611     HCab    C    A        1      2        2 
   5  chr5_33633611     HPrz    C    A        1      2        2 
   5  chr5_33633611     ZBoe    C    A        0      0        2 
   5  chr5_33633611     ZGre    C    A        0      0        2 
   5  chr5_33633611     ZHar    C    A        0      0        2 
   5  chr5_33633611   Sample    C    A        0      0        2 
   5  chr5_33643107     AAsi    C    G        0      0        2 
   5  chr5_33643107     AKia    C    G      0.5      1        2 
   5  chr5_33643107     AOna    C    G        0      0        2 
   5  chr5_33643107     ASom    C    G        0      0        2 
   5  chr5_33643107     HCab    C    G        0      0        2 
   5  chr5_33643107     HPrz    C    G        0      0        2 
   5  chr5_33643107     ZBoe    C    G        0      0        2 
   5  chr5_33643107     ZGre    C    G        0      0        2 
   5  chr5_33643107     ZHar    C    G        0      0        2 
   5  chr5_33643107   Sample    C    G        0      0        2 
   5  chr5_33644560     AAsi    A    C        0      0        2 
   5  chr5_33644560     AKia    A    C        0      0        2 
   5  chr5_33644560     AOna    A    C        0      0        2 
   5  chr5_33644560     ASom    A    C        0      0        2 
   5  chr5_33644560     HCab    A    C        1      2        2 
   5  chr5_33644560     HPrz    A    C        1      2        2 
   5  chr5_33644560     ZBoe    A    C        0      0        2 
   5  chr5_33644560     ZGre    A    C        0      0        2 
   5  chr5_33644560     ZHar    A    C        0      0        2 
   5  chr5_33644560   Sample    A    C        0      0        2 
   5  chr5_33675536     AAsi    A    C        0      0        2 
   5  chr5_33675536     AKia    A    C        0      0        2 
   5  chr5_33675536     AOna    A    C        0      0        2 
   5  chr5_33675536     ASom    A    C        0      0        2 
   5  chr5_33675536     HCab    A    C        1      2        2 
   5  chr5_33675536     HPrz    A    C        1      2        2 
   5  chr5_33675536     ZBoe    A    C        0      0        2 
   5  chr5_33675536     ZGre    A    C        0      0        2 
   5  chr5_33675536     ZHar    A    C        0      0        2 
   5  chr5_33675536   Sample    A    C        0      0        2 
   5  chr5_33697184     AAsi    T    G        0      0        2 
   5  chr5_33697184     AKia    T    G        0      0        2 
   5  chr5_33697184     AOna    T    G        0      0        2 
   5  chr5_33697184     ASom    T    G        0      0        2 
   5  chr5_33697184     HCab    T    G        0      0        2 
   5  chr5_33697184     HPrz    T    G        0      0        2 
   5  chr5_33697184     ZBoe    T    G        0      0        2 
   5  chr5_33697184     ZGre    T    G        0      0        2 
   5  chr5_33697184     ZHar    T    G        1      2        2 
   5  chr5_33697184   Sample    T    G        0      0        2 
   5  chr5_33722302     AAsi    T    A        0      0        2 
   5  chr5_33722302     AKia    T    A        0      0        2 
   5  chr5_33722302     AOna    T    A        0      0        2 
   5  chr5_33722302     ASom    T    A        0      0        2 
   5  chr5_33722302     HCab    T    A        1      2        2 
   5  chr5_33722302     HPrz    T    A        1      2        2 
   5  chr5_33722302     ZBoe    T    A        0      0        2 
   5  chr5_33722302     ZGre    T    A        0      0        2 
   5  chr5_33722302     ZHar    T    A        0      0        2 
   5  chr5_33722302   Sample    T    A        0      0        2 
   5  chr5_33772731     AAsi    G    T      0.5      1        2 
   5  chr5_33772731     AKia    G    T        0      0        2 
   5  chr5_33772731     AOna    G    T        0      0        2 
   5  chr5_33772731     ASom    G    T        0      0        2 
   5  chr5_33772731     HCab    G    T        0      0        2 
   5  chr5_33772731     HPrz    G    T        0      0        2 
   5  chr5_33772731     ZBoe    G    T        0      0        2 
   5  chr5_33772731     ZGre    G    T        0      0        2 
   5  chr5_33772731     ZHar    G    T        0      0        2 
   5  chr5_33772731   Sample    G    T        0      0        2 
   5  chr5_33835918     AAsi    T    G        0      0        2 
   5  chr5_33835918     AKia    T    G        0      0        2 
   5  chr5_33835918     AOna    T    G      0.5      1        2 
   5  chr5_33835918     ASom    T    G        0      0        2 
   5  chr5_33835918     HCab    T    G        0      0        2 
   5  chr5_33835918     HPrz    T    G        0      0        2 
   5  chr5_33835918     ZBoe    T    G        0      0        2 
   5  chr5_33835918     ZGre    T    G        0      0        2 
   5  chr5_33835918     ZHar    T    G        0      0        2 
   5  chr5_33835918   Sample    T    G        0      0        2 
   5  chr5_33849560     AAsi    C    G        0      0        2 
   5  chr5_33849560     AKia    C    G        0      0        2 
   5  chr5_33849560     AOna    C    G        0      0        2 
   5  chr5_33849560     ASom    C    G        0      0        2 
   5  chr5_33849560     HCab    C    G        0      0        2 
   5  chr5_33849560     HPrz    C    G      0.5      1        2 
   5  chr5_33849560     ZBoe    C    G        0      0        2 
   5  chr5_33849560     ZGre    C    G        0      0        2 
   5  chr5_33849560     ZHar    C    G        0      0        2 
   5  chr5_33849560   Sample    C    G        0      0        2 
   5  chr5_33850854     AAsi    T    G        0      0        2 
   5  chr5_33850854     AKia    T    G        0      0        2 
   5  chr5_33850854     AOna    T    G        0      0        2 
   5  chr5_33850854     ASom    T    G        0      0        2 
   5  chr5_33850854     HCab    T    G        0      0        2 
   5  chr5_33850854     HPrz    T    G        0      0        2 
   5  chr5_33850854     ZBoe    T    G        0      0        2 
   5  chr5_33850854     ZGre    T    G        0      0        2 
   5  chr5_33850854     ZHar    T    G        1      2        2 
   5  chr5_33850854   Sample    T    G        0      0        2 
   5  chr5_33853009     AAsi    C    A        0      0        2 
   5  chr5_33853009     AKia    C    A        0      0        2 
   5  chr5_33853009     AOna    C    A        0      0        2 
   5  chr5_33853009     ASom    C    A        0      0        2 
   5  chr5_33853009     HCab    C    A        1      2        2 
   5  chr5_33853009     HPrz    C    A        1      2        2 
   5  chr5_33853009     ZBoe    C    A        0      0        2 
   5  chr5_33853009     ZGre    C    A        0      0        2 
   5  chr5_33853009     ZHar    C    A        0      0        2 
   5  chr5_33853009   Sample    C    A        0      0        2 
   5  chr5_33861117     AAsi    G    C        1      2        2 
   5  chr5_33861117     AKia    G    C        0      0        2 
   5  chr5_33861117     AOna    G    C        0      0        2 
   5  chr5_33861117     ASom    G    C        1      2        2 
   5  chr5_33861117     HCab    G    C        0      0        2 
   5  chr5_33861117     HPrz    G    C        0      0        2 
   5  chr5_33861117     ZBoe    G    C        0      0        2 
   5  chr5_33861117     ZGre    G    C        0      0        2 
   5  chr5_33861117     ZHar    G    C        0      0        2 
   5  chr5_33861117   Sample    G    C        1      2        2 
   5  chr5_33861337     AAsi    A    T        0      0        2 
   5  chr5_33861337     AKia    A    T        0      0        2 
   5  chr5_33861337     AOna    A    T        0      0        2 
   5  chr5_33861337     ASom    A    T        0      0        2 
   5  chr5_33861337     HCab    A    T        1      2        2 
   5  chr5_33861337     HPrz    A    T      0.5      1        2 
   5  chr5_33861337     ZBoe    A    T        0      0        2 
   5  chr5_33861337     ZGre    A    T        0      0        2 
   5  chr5_33861337     ZHar    A    T        0      0        2 
   5  chr5_33861337   Sample    A    T        0      0        2 
   5  chr5_33873917     AAsi    G    C        0      0        2 
   5  chr5_33873917     AKia    G    C        0      0        2 
   5  chr5_33873917     AOna    G    C        0      0        2 
   5  chr5_33873917     ASom    G    C        0      0        2 
   5  chr5_33873917     HCab    G    C        1      2        2 
   5  chr5_33873917     HPrz    G    C        1      2        2 
   5  chr5_33873917     ZBoe    G    C        0      0        2 
   5  chr5_33873917     ZGre    G    C        0      0        2 
   5  chr5_33873917     ZHar    G    C        0      0        2 
   5  chr5_33873917   Sample    G    C        0      0        2 
   5  chr5_33880096     AAsi    A    T        0      0        2 
   5  chr5_33880096     AKia    A    T        0      0        2 
   5  chr5_33880096     AOna    A    T        0      0        2 
   5  chr5_33880096     ASom    A    T        0      0        2 
   5  chr5_33880096     HCab    A    T        1      2        2 
   5  chr5_33880096     HPrz    A    T        1      2        2 
   5  chr5_33880096     ZBoe    A    T        0      0        2 
   5  chr5_33880096     ZGre    A    T        0      0        2 
   5  chr5_33880096     ZHar    A    T        0      0        2 
   5  chr5_33880096   Sample    A    T        0      0        2 
   5  chr5_33890602     AAsi    T    G        1      2        2 
   5  chr5_33890602     AKia    T    G        1      2        2 
   5  chr5_33890602     AOna    T    G        0      0        2 
   5  chr5_33890602     ASom    T    G        1      2        2 
   5  chr5_33890602     HCab    T    G        0      0        2 
   5  chr5_33890602     HPrz    T    G        0      0        2 
   5  chr5_33890602     ZBoe    T    G        0      0        2 
   5  chr5_33890602     ZGre    T    G        0      0        2 
   5  chr5_33890602     ZHar    T    G        0      0        2 
   5  chr5_33890602   Sample    T    G        1      2        2 
   5  chr5_33916028     AAsi    G    T        0      0        2 
   5  chr5_33916028     AKia    G    T        0      0        2 
   5  chr5_33916028     AOna    G    T        0      0        2 
   5  chr5_33916028     ASom    G    T        0      0        2 
   5  chr5_33916028     HCab    G    T        1      2        2 
   5  chr5_33916028     HPrz    G    T        1      2        2 
   5  chr5_33916028     ZBoe    G    T        0      0        2 
   5  chr5_33916028     ZGre    G    T        0      0        2 
   5  chr5_33916028     ZHar    G    T        0      0        2 
   5  chr5_33916028   Sample    G    T        0      0        2 
   5  chr5_33919910     AAsi    A    C        0      0        2 
   5  chr5_33919910     AKia    A    C        0      0        2 
   5  chr5_33919910     AOna    A    C        0      0        2 
   5  chr5_33919910     ASom    A    C        0      0        2 
   5  chr5_33919910     HCab    A    C        0      0        2 
   5  chr5_33919910     HPrz    A    C        0      0        2 
   5  chr5_33919910     ZBoe    A    C        0      0        2 
   5  chr5_33919910     ZGre    A    C        0      0        2 
   5  chr5_33919910     ZHar    A    C        1      2        2 
   5  chr5_33919910   Sample    A    C        0      0        2 
   5  chr5_33921541     AAsi    C    G        0      0        2 
   5  chr5_33921541     AKia    C    G        1      2        2 
   5  chr5_33921541     AOna    C    G        0      0        2 
   5  chr5_33921541     ASom    C    G        0      0        2 
   5  chr5_33921541     HCab    C    G        0      0        2 
   5  chr5_33921541     HPrz    C    G        0      0        2 
   5  chr5_33921541     ZBoe    C    G        0      0        2 
   5  chr5_33921541     ZGre    C    G        0      0        2 
   5  chr5_33921541     ZHar    C    G        0      0        2 
   5  chr5_33921541   Sample    C    G        0      0        2 
   5  chr5_33931068     AAsi    G    T        0      0        2 
   5  chr5_33931068     AKia    G    T        0      0        2 
   5  chr5_33931068     AOna    G    T        0      0        2 
   5  chr5_33931068     ASom    G    T        0      0        2 
   5  chr5_33931068     HCab    G    T        1      2        2 
   5  chr5_33931068     HPrz    G    T        1      2        2 
   5  chr5_33931068     ZBoe    G    T        0      0        2 
   5  chr5_33931068     ZGre    G    T        0      0        2 
   5  chr5_33931068     ZHar    G    T        0      0        2 
   5  chr5_33931068   Sample    G    T        0      0        2 
   5  chr5_33949209     AAsi    T    A        0      0        2 
   5  chr5_33949209     AKia    T    A        0      0        2 
   5  chr5_33949209     AOna    T    A        0      0        2 
   5  chr5_33949209     ASom    T    A        0      0        2 
   5  chr5_33949209     HCab    T    A        1      2        2 
   5  chr5_33949209     HPrz    T    A        1      2        2 
   5  chr5_33949209     ZBoe    T    A        0      0        2 
   5  chr5_33949209     ZGre    T    A        0      0        2 
   5  chr5_33949209     ZHar    T    A        0      0        2 
   5  chr5_33949209   Sample    T    A        0      0        2 
   5  chr5_33957756     AAsi    G    T        0      0        2 
   5  chr5_33957756     AKia    G    T        0      0        2 
   5  chr5_33957756     AOna    G    T        0      0        2 
   5  chr5_33957756     ASom    G    T        0      0        2 
   5  chr5_33957756     HCab    G    T        1      2        2 
   5  chr5_33957756     HPrz    G    T        1      2        2 
   5  chr5_33957756     ZBoe    G    T        0      0        2 
   5  chr5_33957756     ZGre    G    T        0      0        2 
   5  chr5_33957756     ZHar    G    T        0      0        2 
   5  chr5_33957756   Sample    G    T        0      0        2 
   5  chr5_33958624     AAsi    G    C      0.5      1        2 
   5  chr5_33958624     AKia    G    C        0      0        2 
   5  chr5_33958624     AOna    G    C        0      0        2 
   5  chr5_33958624     ASom    G    C        0      0        2 
   5  chr5_33958624     HCab    G    C        0      0        2 
   5  chr5_33958624     HPrz    G    C        0      0        2 
   5  chr5_33958624     ZBoe    G    C        0      0        2 
   5  chr5_33958624     ZGre    G    C        0      0        2 
   5  chr5_33958624     ZHar    G    C        0      0        2 
   5  chr5_33958624   Sample    G    C        0      0        2 
   5  chr5_33967866     AAsi    C    A        0      0        2 
   5  chr5_33967866     AKia    C    A        0      0        2 
   5  chr5_33967866     AOna    C    A        0      0        2 
   5  chr5_33967866     ASom    C    A        0      0        2 
   5  chr5_33967866     HCab    C    A        1      2        2 
   5  chr5_33967866     HPrz    C    A        1      2        2 
   5  chr5_33967866     ZBoe    C    A        0      0        2 
   5  chr5_33967866     ZGre    C    A        0      0        2 
   5  chr5_33967866     ZHar    C    A        0      0        2 
   5  chr5_33967866   Sample    C    A        0      0        2 
   5  chr5_33975399     AAsi    A    T      0.5      1        2 
   5  chr5_33975399     AKia    A    T        0      0        2 
   5  chr5_33975399     AOna    A    T        0      0        2 
   5  chr5_33975399     ASom    A    T        0      0        2 
   5  chr5_33975399     HCab    A    T        0      0        2 
   5  chr5_33975399     HPrz    A    T        0      0        2 
   5  chr5_33975399     ZBoe    A    T        0      0        2 
   5  chr5_33975399     ZGre    A    T        0      0        2 
   5  chr5_33975399     ZHar    A    T        0      0        2 
   5  chr5_33975399   Sample    A    T        0      0        2 
   5  chr5_33990333     AAsi    C    G        0      0        2 
   5  chr5_33990333     AKia    C    G        0      0        2 
   5  chr5_33990333     AOna    C    G      0.5      1        2 
   5  chr5_33990333     ASom    C    G        0      0        2 
   5  chr5_33990333     HCab    C    G        0      0        2 
   5  chr5_33990333     HPrz    C    G        0      0        2 
   5  chr5_33990333     ZBoe    C    G        0      0        2 
   5  chr5_33990333     ZGre    C    G        0      0        2 
   5  chr5_33990333     ZHar    C    G        0      0        2 
   5  chr5_33990333   Sample    C    G        0      0        2 
   5  chr5_34010469     AAsi    G    C        0      0        2 
   5  chr5_34010469     AKia    G    C        1      2        2 
   5  chr5_34010469     AOna    G    C        1      2        2 
   5  chr5_34010469     ASom    G    C        0      0        2 
   5  chr5_34010469     HCab    G    C        0      0        2 
   5  chr5_34010469     HPrz    G    C        0      0        2 
   5  chr5_34010469     ZBoe    G    C        0      0        2 
   5  chr5_34010469     ZGre    G    C        0      0        2 
   5  chr5_34010469     ZHar    G    C        0      0        2 
   5  chr5_34010469   Sample    G    C        0      0        2 
   5  chr5_34015203     AAsi    C    G        0      0        2 
   5  chr5_34015203     AKia    C    G        0      0        2 
   5  chr5_34015203     AOna    C    G      0.5      1        2 
   5  chr5_34015203     ASom    C    G        0      0        2 
   5  chr5_34015203     HCab    C    G        0      0        2 
   5  chr5_34015203     HPrz    C    G        0      0        2 
   5  chr5_34015203     ZBoe    C    G        0      0        2 
   5  chr5_34015203     ZGre    C    G        0      0        2 
   5  chr5_34015203     ZHar    C    G        0      0        2 
   5  chr5_34015203   Sample    C    G        0      0        2 
   5  chr5_34038655     AAsi    G    C        0      0        2 
   5  chr5_34038655     AKia    G    C        0      0        2 
   5  chr5_34038655     AOna    G    C        0      0        2 
   5  chr5_34038655     ASom    G    C        0      0        2 
   5  chr5_34038655     HCab    G    C        0      0        2 
   5  chr5_34038655     HPrz    G    C        0      0        2 
   5  chr5_34038655     ZBoe    G    C        1      2        2 
   5  chr5_34038655     ZGre    G    C        1      2        2 
   5  chr5_34038655     ZHar    G    C        1      2        2 
   5  chr5_34038655   Sample    G    C        0      0        2 
   5  chr5_34045113     AAsi    C    A        0      0        2 
   5  chr5_34045113     AKia    C    A        1      2        2 
   5  chr5_34045113     AOna    C    A      0.5      1        2 
   5  chr5_34045113     ASom    C    A        0      0        2 
   5  chr5_34045113     HCab    C    A        1      2        2 
   5  chr5_34045113     HPrz    C    A        1      2        2 
   5  chr5_34045113     ZBoe    C    A        0      0        2 
   5  chr5_34045113     ZGre    C    A        0      0        2 
   5  chr5_34045113     ZHar    C    A        0      0        2 
   5  chr5_34045113   Sample    C    A        0      0        2 
   5  chr5_34045970     AAsi    A    T        0      0        2 
   5  chr5_34045970     AKia    A    T        0      0        2 
   5  chr5_34045970     AOna    A    T        0      0        2 
   5  chr5_34045970     ASom    A    T        0      0        2 
   5  chr5_34045970     HCab    A    T        1      2        2 
   5  chr5_34045970     HPrz    A    T        1      2        2 
   5  chr5_34045970     ZBoe    A    T        0      0        2 
   5  chr5_34045970     ZGre    A    T        0      0        2 
   5  chr5_34045970     ZHar    A    T        0      0        2 
   5  chr5_34045970   Sample    A    T        0      0        2 
   5  chr5_34077882     AAsi    G    C        0      0        2 
   5  chr5_34077882     AKia    G    C        0      0        2 
   5  chr5_34077882     AOna    G    C        0      0        2 
   5  chr5_34077882     ASom    G    C        0      0        2 
   5  chr5_34077882     HCab    G    C        1      2        2 
   5  chr5_34077882     HPrz    G    C        1      2        2 
   5  chr5_34077882     ZBoe    G    C        0      0        2 
   5  chr5_34077882     ZGre    G    C        0      0        2 
   5  chr5_34077882     ZHar    G    C        0      0        2 
   5  chr5_34077882   Sample    G    C        0      0        2 
   5  chr5_34109470     AAsi    C    A        0      0        2 
   5  chr5_34109470     AKia    C    A        0      0        2 
   5  chr5_34109470     AOna    C    A        0      0        2 
   5  chr5_34109470     ASom    C    A        0      0        2 
   5  chr5_34109470     HCab    C    A        0      0        2 
   5  chr5_34109470     HPrz    C    A        0      0        2 
   5  chr5_34109470     ZBoe    C    A        0      0        2 
   5  chr5_34109470     ZGre    C    A        1      2        2 
   5  chr5_34109470     ZHar    C    A        0      0        2 
   5  chr5_34109470   Sample    C    A        0      0        2 
   5  chr5_34116974     AAsi    C    A        0      0        2 
   5  chr5_34116974     AKia    C    A        0      0        2 
   5  chr5_34116974     AOna    C    A        0      0        2 
   5  chr5_34116974     ASom    C    A        0      0        2 
   5  chr5_34116974     HCab    C    A        1      2        2 
   5  chr5_34116974     HPrz    C    A        1      2        2 
   5  chr5_34116974     ZBoe    C    A        0      0        2 
   5  chr5_34116974     ZGre    C    A        0      0        2 
   5  chr5_34116974     ZHar    C    A        0      0        2 
   5  chr5_34116974   Sample    C    A        0      0        2 
   5  chr5_34118517     AAsi    C    G        0      0        2 
   5  chr5_34118517     AKia    C    G        0      0        2 
   5  chr5_34118517     AOna    C    G        0      0        2 
   5  chr5_34118517     ASom    C    G      0.5      1        2 
   5  chr5_34118517     HCab    C    G        0      0        2 
   5  chr5_34118517     HPrz    C    G        0      0        2 
   5  chr5_34118517     ZBoe    C    G        0      0        2 
   5  chr5_34118517     ZGre    C    G        0      0        2 
   5  chr5_34118517     ZHar    C    G        0      0        2 
   5  chr5_34118517   Sample    C    G        0      0        2 
   5  chr5_34119464     AAsi    G    T        0      0        2 
   5  chr5_34119464     AKia    G    T        0      0        2 
   5  chr5_34119464     AOna    G    T        0      0        2 
   5  chr5_34119464     ASom    G    T        0      0        2 
   5  chr5_34119464     HCab    G    T        1      2        2 
   5  chr5_34119464     HPrz    G    T        1      2        2 
   5  chr5_34119464     ZBoe    G    T        0      0        2 
   5  chr5_34119464     ZGre    G    T        0      0        2 
   5  chr5_34119464     ZHar    G    T        0      0        2 
   5  chr5_34119464   Sample    G    T        0      0        2 
   5  chr5_34134817     AAsi    A    T        0      0        2 
   5  chr5_34134817     AKia    A    T        0      0        2 
   5  chr5_34134817     AOna    A    T        0      0        2 
   5  chr5_34134817     ASom    A    T        0      0        2 
   5  chr5_34134817     HCab    A    T        0      0        2 
   5  chr5_34134817     HPrz    A    T        0      0        2 
   5  chr5_34134817     ZBoe    A    T        1      2        2 
   5  chr5_34134817     ZGre    A    T        0      0        2 
   5  chr5_34134817     ZHar    A    T        0      0        2 
   5  chr5_34134817   Sample    A    T        0      0        2 
   5  chr5_34144414     AAsi    A    C        0      0        2 
   5  chr5_34144414     AKia    A    C        0      0        2 
   5  chr5_34144414     AOna    A    C        0      0        2 
   5  chr5_34144414     ASom    A    C        0      0        2 
   5  chr5_34144414     HCab    A    C        1      2        2 
   5  chr5_34144414     HPrz    A    C        1      2        2 
   5  chr5_34144414     ZBoe    A    C        0      0        2 
   5  chr5_34144414     ZGre    A    C        0      0        2 
   5  chr5_34144414     ZHar    A    C        0      0        2 
   5  chr5_34144414   Sample    A    C        0      0        2 
   5  chr5_34154954     AAsi    T    G        0      0        2 
   5  chr5_34154954     AKia    T    G        0      0        2 
   5  chr5_34154954     AOna    T    G        0      0        2 
   5  chr5_34154954     ASom    T    G        0      0        2 
   5  chr5_34154954     HCab    T    G        0      0        2 
   5  chr5_34154954     HPrz    T    G        0      0        2 
   5  chr5_34154954     ZBoe    T    G        0      0        2 
   5  chr5_34154954     ZGre    T    G        0      0        2 
   5  chr5_34154954     ZHar    T    G        1      2        2 
   5  chr5_34154954   Sample    T    G        0      0        2 
   5  chr5_34157995     AAsi    C    G        0      0        2 
   5  chr5_34157995     AKia    C    G        0      0        2 
   5  chr5_34157995     AOna    C    G        0      0        2 
   5  chr5_34157995     ASom    C    G        0      0        2 
   5  chr5_34157995     HCab    C    G      0.5      1        2 
   5  chr5_34157995     HPrz    C    G        0      0        2 
   5  chr5_34157995     ZBoe    C    G        0      0        2 
   5  chr5_34157995     ZGre    C    G        0      0        2 
   5  chr5_34157995     ZHar    C    G        0      0        2 
   5  chr5_34157995   Sample    C    G        0      0        2 
   5  chr5_34166935     AAsi    A    C        0      0        2 
   5  chr5_34166935     AKia    A    C        1      2        2 
   5  chr5_34166935     AOna    A    C        1      2        2 
   5  chr5_34166935     ASom    A    C        0      0        2 
   5  chr5_34166935     HCab    A    C        0      0        2 
   5  chr5_34166935     HPrz    A    C        0      0        2 
   5  chr5_34166935     ZBoe    A    C        0      0        2 
   5  chr5_34166935     ZGre    A    C        0      0        2 
   5  chr5_34166935     ZHar    A    C        0      0        2 
   5  chr5_34166935   Sample    A    C        0      0        2 
   5  chr5_34177538     AAsi    T    G        0      0        2 
   5  chr5_34177538     AKia    T    G        0      0        2 
   5  chr5_34177538     AOna    T    G        0      0        2 
   5  chr5_34177538     ASom    T    G        0      0        2 
   5  chr5_34177538     HCab    T    G        0      0        2 
   5  chr5_34177538     HPrz    T    G        0      0        2 
   5  chr5_34177538     ZBoe    T    G      0.5      1        2 
   5  chr5_34177538     ZGre    T    G        0      0        2 
   5  chr5_34177538     ZHar    T    G        0      0        2 
   5  chr5_34177538   Sample    T    G        0      0        2 
   5  chr5_34191351     AAsi    G    T        0      0        2 
   5  chr5_34191351     AKia    G    T        1      2        2 
   5  chr5_34191351     AOna    G    T        1      2        2 
   5  chr5_34191351     ASom    G    T        0      0        2 
   5  chr5_34191351     HCab    G    T        1      2        2 
   5  chr5_34191351     HPrz    G    T        1      2        2 
   5  chr5_34191351     ZBoe    G    T        0      0        2 
   5  chr5_34191351     ZGre    G    T        0      0        2 
   5  chr5_34191351     ZHar    G    T        0      0        2 
   5  chr5_34191351   Sample    G    T        0      0        2 
   5  chr5_34211983     AAsi    A    C        0      0        2 
   5  chr5_34211983     AKia    A    C        0      0        2 
   5  chr5_34211983     AOna    A    C        0      0        2 
   5  chr5_34211983     ASom    A    C        0      0        2 
   5  chr5_34211983     HCab    A    C        1      2        2 
   5  chr5_34211983     HPrz    A    C        1      2        2 
   5  chr5_34211983     ZBoe    A    C        0      0        2 
   5  chr5_34211983     ZGre    A    C        0      0        2 
   5  chr5_34211983     ZHar    A    C        0      0        2 
   5  chr5_34211983   Sample    A    C        0      0        2 
   5  chr5_34212940     AAsi    A    C        0      0        2 
   5  chr5_34212940     AKia    A    C        0      0        2 
   5  chr5_34212940     AOna    A    C        0      0        2 
   5  chr5_34212940     ASom    A    C        0      0        2 
   5  chr5_34212940     HCab    A    C        0      0        2 
   5  chr5_34212940     HPrz    A    C        0      0        2 
   5  chr5_34212940     ZBoe    A    C        0      0        2 
   5  chr5_34212940     ZGre    A    C        0      0        2 
   5  chr5_34212940     ZHar    A    C      0.5      1        2 
   5  chr5_34212940   Sample    A    C        0      0        2 
   5  chr5_34217721     AAsi    C    G        0      0        2 
   5  chr5_34217721     AKia    C    G        0      0        2 
   5  chr5_34217721     AOna    C    G        0      0        2 
   5  chr5_34217721     ASom    C    G        0      0        2 
   5  chr5_34217721     HCab    C    G        1      2        2 
   5  chr5_34217721     HPrz    C    G        1      2        2 
   5  chr5_34217721     ZBoe    C    G        0      0        2 
   5  chr5_34217721     ZGre    C    G        0      0        2 
   5  chr5_34217721     ZHar    C    G        0      0        2 
   5  chr5_34217721   Sample    C    G        0      0        2 
   5  chr5_34233527     AAsi    G    T        0      0        2 
   5  chr5_34233527     AKia    G    T        0      0        2 
   5  chr5_34233527     AOna    G    T        1      2        2 
   5  chr5_34233527     ASom    G    T        0      0        2 
   5  chr5_34233527     HCab    G    T        0      0        2 
   5  chr5_34233527     HPrz    G    T        0      0        2 
   5  chr5_34233527     ZBoe    G    T        0      0        2 
   5  chr5_34233527     ZGre    G    T        0      0        2 
   5  chr5_34233527     ZHar    G    T        0      0        2 
   5  chr5_34233527   Sample    G    T        0      0        2 
   5  chr5_34239078     AAsi    T    A        0      0        2 
   5  chr5_34239078     AKia    T    A        0      0        2 
   5  chr5_34239078     AOna    T    A      0.5      1        2 
   5  chr5_34239078     ASom    T    A        0      0        2 
   5  chr5_34239078     HCab    T    A        0      0        2 
   5  chr5_34239078     HPrz    T    A        0      0        2 
   5  chr5_34239078     ZBoe    T    A        0      0        2 
   5  chr5_34239078     ZGre    T    A        0      0        2 
   5  chr5_34239078     ZHar    T    A        0      0        2 
   5  chr5_34239078   Sample    T    A        0      0        2 
   5  chr5_34263676     AAsi    C    A        0      0        2 
   5  chr5_34263676     AKia    C    A        0      0        2 
   5  chr5_34263676     AOna    C    A        0      0        2 
   5  chr5_34263676     ASom    C    A        0      0        2 
   5  chr5_34263676     HCab    C    A        0      0        2 
   5  chr5_34263676     HPrz    C    A        0      0        2 
   5  chr5_34263676     ZBoe    C    A        1      2        2 
   5  chr5_34263676     ZGre    C    A        0      0        2 
   5  chr5_34263676     ZHar    C    A        1      2        2 
   5  chr5_34263676   Sample    C    A        0      0        2 
   5  chr5_34272451     AAsi    T    G        0      0        2 
   5  chr5_34272451     AKia    T    G        0      0        2 
   5  chr5_34272451     AOna    T    G        0      0        2 
   5  chr5_34272451     ASom    T    G        0      0        2 
   5  chr5_34272451     HCab    T    G        0      0        2 
   5  chr5_34272451     HPrz    T    G        0      0        2 
   5  chr5_34272451     ZBoe    T    G        1      2        2 
   5  chr5_34272451     ZGre    T    G        1      2        2 
   5  chr5_34272451     ZHar    T    G        1      2        2 
   5  chr5_34272451   Sample    T    G        0      0        2 
   5  chr5_34278309     AAsi    C    A        0      0        2 
   5  chr5_34278309     AKia    C    A        0      0        2 
   5  chr5_34278309     AOna    C    A        0      0        2 
   5  chr5_34278309     ASom    C    A        0      0        2 
   5  chr5_34278309     HCab    C    A        0      0        2 
   5  chr5_34278309     HPrz    C    A        0      0        2 
   5  chr5_34278309     ZBoe    C    A        0      0        2 
   5  chr5_34278309     ZGre    C    A      0.5      1        2 
   5  chr5_34278309     ZHar    C    A        0      0        2 
   5  chr5_34278309   Sample    C    A        0      0        2 
   5  chr5_34312961     AAsi    A    T        0      0        2 
   5  chr5_34312961     AKia    A    T        0      0        2 
   5  chr5_34312961     AOna    A    T        0      0        2 
   5  chr5_34312961     ASom    A    T        0      0        2 
   5  chr5_34312961     HCab    A    T        1      2        2 
   5  chr5_34312961     HPrz    A    T        1      2        2 
   5  chr5_34312961     ZBoe    A    T        0      0        2 
   5  chr5_34312961     ZGre    A    T        0      0        2 
   5  chr5_34312961     ZHar    A    T        0      0        2 
   5  chr5_34312961   Sample    A    T        0      0        2 
   5  chr5_34333950     AAsi    C    A        0      0        2 
   5  chr5_34333950     AKia    C    A        0      0        2 
   5  chr5_34333950     AOna    C    A        0      0        2 
   5  chr5_34333950     ASom    C    A        0      0        2 
   5  chr5_34333950     HCab    C    A        1      2        2 
   5  chr5_34333950     HPrz    C    A        1      2        2 
   5  chr5_34333950     ZBoe    C    A        0      0        2 
   5  chr5_34333950     ZGre    C    A        0      0        2 
   5  chr5_34333950     ZHar    C    A        0      0        2 
   5  chr5_34333950   Sample    C    A        0      0        2 
   5  chr5_34337696     AAsi    C    A        1      2        2 
   5  chr5_34337696     AKia    C    A        0      0        2 
   5  chr5_34337696     AOna    C    A        0      0        2 
   5  chr5_34337696     ASom    C    A        0      0        2 
   5  chr5_34337696     HCab    C    A        0      0        2 
   5  chr5_34337696     HPrz    C    A        0      0        2 
   5  chr5_34337696     ZBoe    C    A        0      0        2 
   5  chr5_34337696     ZGre    C    A        0      0        2 
   5  chr5_34337696     ZHar    C    A        0      0        2 
   5  chr5_34337696   Sample    C    A        0      0        2 
   5  chr5_34347369     AAsi    T    G        0      0        2 
   5  chr5_34347369     AKia    T    G        0      0        2 
   5  chr5_34347369     AOna    T    G      0.5      1        2 
   5  chr5_34347369     ASom    T    G        0      0        2 
   5  chr5_34347369     HCab    T    G        0      0        2 
   5  chr5_34347369     HPrz    T    G        0      0        2 
   5  chr5_34347369     ZBoe    T    G        0      0        2 
   5  chr5_34347369     ZGre    T    G        0      0        2 
   5  chr5_34347369     ZHar    T    G        0      0        2 
   5  chr5_34347369   Sample    T    G        0      0        2 
   5  chr5_34347722     AAsi    C    G        0      0        2 
   5  chr5_34347722     AKia    C    G        1      2        2 
   5  chr5_34347722     AOna    C    G        0      0        2 
   5  chr5_34347722     ASom    C    G        0      0        2 
   5  chr5_34347722     HCab    C    G        0      0        2 
   5  chr5_34347722     HPrz    C    G        0      0        2 
   5  chr5_34347722     ZBoe    C    G        0      0        2 
   5  chr5_34347722     ZGre    C    G        0      0        2 
   5  chr5_34347722     ZHar    C    G        0      0        2 
   5  chr5_34347722   Sample    C    G        0      0        2 
   5  chr5_34359748     AAsi    G    T      0.5      1        2 
   5  chr5_34359748     AKia    G    T        0      0        2 
   5  chr5_34359748     AOna    G    T        0      0        2 
   5  chr5_34359748     ASom    G    T        0      0        2 
   5  chr5_34359748     HCab    G    T        0      0        2 
   5  chr5_34359748     HPrz    G    T        0      0        2 
   5  chr5_34359748     ZBoe    G    T        0      0        2 
   5  chr5_34359748     ZGre    G    T        0      0        2 
   5  chr5_34359748     ZHar    G    T        0      0        2 
   5  chr5_34359748   Sample    G    T        0      0        2 
   5  chr5_34474193     AAsi    T    A        0      0        2 
   5  chr5_34474193     AKia    T    A        0      0        2 
   5  chr5_34474193     AOna    T    A        0      0        2 
   5  chr5_34474193     ASom    T    A        0      0        2 
   5  chr5_34474193     HCab    T    A        1      2        2 
   5  chr5_34474193     HPrz    T    A        1      2        2 
   5  chr5_34474193     ZBoe    T    A        0      0        2 
   5  chr5_34474193     ZGre    T    A        0      0        2 
   5  chr5_34474193     ZHar    T    A        0      0        2 
   5  chr5_34474193   Sample    T    A        0      0        2 
   5  chr5_34498855     AAsi    G    C        0      0        2 
   5  chr5_34498855     AKia    G    C        0      0        2 
   5  chr5_34498855     AOna    G    C        0      0        2 
   5  chr5_34498855     ASom    G    C        0      0        2 
   5  chr5_34498855     HCab    G    C        1      2        2 
   5  chr5_34498855     HPrz    G    C        1      2        2 
   5  chr5_34498855     ZBoe    G    C        0      0        2 
   5  chr5_34498855     ZGre    G    C        0      0        2 
   5  chr5_34498855     ZHar    G    C        0      0        2 
   5  chr5_34498855   Sample    G    C        0      0        2 
   5  chr5_34500381     AAsi    C    A        0      0        2 
   5  chr5_34500381     AKia    C    A        0      0        2 
   5  chr5_34500381     AOna    C    A        0      0        2 
   5  chr5_34500381     ASom    C    A        0      0        2 
   5  chr5_34500381     HCab    C    A        1      2        2 
   5  chr5_34500381     HPrz    C    A        1      2        2 
   5  chr5_34500381     ZBoe    C    A        0      0        2 
   5  chr5_34500381     ZGre    C    A        0      0        2 
   5  chr5_34500381     ZHar    C    A        0      0        2 
   5  chr5_34500381   Sample    C    A        0      0        2 
   5  chr5_34507013     AAsi    T    G        0      0        2 
   5  chr5_34507013     AKia    T    G        0      0        2 
   5  chr5_34507013     AOna    T    G        0      0        2 
   5  chr5_34507013     ASom    T    G        0      0        2 
   5  chr5_34507013     HCab    T    G        0      0        2 
   5  chr5_34507013     HPrz    T    G        0      0        2 
   5  chr5_34507013     ZBoe    T    G        0      0        2 
   5  chr5_34507013     ZGre    T    G        0      0        2 
   5  chr5_34507013     ZHar    T    G      0.5      1        2 
   5  chr5_34507013   Sample    T    G        0      0        2 
   5  chr5_34525368     AAsi    T    A        0      0        2 
   5  chr5_34525368     AKia    T    A        0      0        2 
   5  chr5_34525368     AOna    T    A        0      0        2 
   5  chr5_34525368     ASom    T    A        0      0        2 
   5  chr5_34525368     HCab    T    A        1      2        2 
   5  chr5_34525368     HPrz    T    A        1      2        2 
   5  chr5_34525368     ZBoe    T    A        0      0        2 
   5  chr5_34525368     ZGre    T    A        0      0        2 
   5  chr5_34525368     ZHar    T    A        0      0        2 
   5  chr5_34525368   Sample    T    A        0      0        2 
   5  chr5_34536860     AAsi    T    G        0      0        2 
   5  chr5_34536860     AKia    T    G        0      0        2 
   5  chr5_34536860     AOna    T    G      0.5      1        2 
   5  chr5_34536860     ASom    T    G        0      0        2 
   5  chr5_34536860     HCab    T    G        0      0        2 
   5  chr5_34536860     HPrz    T    G        0      0        2 
   5  chr5_34536860     ZBoe    T    G        0      0        2 
   5  chr5_34536860     ZGre    T    G        0      0        2 
   5  chr5_34536860     ZHar    T    G        0      0        2 
   5  chr5_34536860   Sample    T    G        0      0        2 
   5  chr5_34551677     AAsi    C    A        0      0        2 
   5  chr5_34551677     AKia    C    A        0      0        2 
   5  chr5_34551677     AOna    C    A        0      0        2 
   5  chr5_34551677     ASom    C    A        0      0        2 
   5  chr5_34551677     HCab    C    A        1      2        2 
   5  chr5_34551677     HPrz    C    A        1      2        2 
   5  chr5_34551677     ZBoe    C    A        0      0        2 
   5  chr5_34551677     ZGre    C    A        0      0        2 
   5  chr5_34551677     ZHar    C    A        0      0        2 
   5  chr5_34551677   Sample    C    A        0      0        2 
   5  chr5_34553907     AAsi    A    C        0      0        2 
   5  chr5_34553907     AKia    A    C        0      0        2 
   5  chr5_34553907     AOna    A    C        0      0        2 
   5  chr5_34553907     ASom    A    C        0      0        2 
   5  chr5_34553907     HCab    A    C        0      0        2 
   5  chr5_34553907     HPrz    A    C      0.5      1        2 
   5  chr5_34553907     ZBoe    A    C        0      0        2 
   5  chr5_34553907     ZGre    A    C        0      0        2 
   5  chr5_34553907     ZHar    A    C        0      0        2 
   5  chr5_34553907   Sample    A    C        0      0        2 
   5  chr5_34555840     AAsi    G    C        0      0        2 
   5  chr5_34555840     AKia    G    C        0      0        2 
   5  chr5_34555840     AOna    G    C        0      0        2 
   5  chr5_34555840     ASom    G    C        0      0        2 
   5  chr5_34555840     HCab    G    C        0      0        2 
   5  chr5_34555840     HPrz    G    C        0      0        2 
   5  chr5_34555840     ZBoe    G    C      0.5      1        2 
   5  chr5_34555840     ZGre    G    C        0      0        2 
   5  chr5_34555840     ZHar    G    C        0      0        2 
   5  chr5_34555840   Sample    G    C        0      0        2 
   5  chr5_34565606     AAsi    A    C        0      0        2 
   5  chr5_34565606     AKia    A    C        0      0        2 
   5  chr5_34565606     AOna    A    C        0      0        2 
   5  chr5_34565606     ASom    A    C        0      0        2 
   5  chr5_34565606     HCab    A    C        1      2        2 
   5  chr5_34565606     HPrz    A    C        1      2        2 
   5  chr5_34565606     ZBoe    A    C        0      0        2 
   5  chr5_34565606     ZGre    A    C        0      0        2 
   5  chr5_34565606     ZHar    A    C        0      0        2 
   5  chr5_34565606   Sample    A    C        0      0        2 
   5  chr5_34567258     AAsi    T    A        0      0        2 
   5  chr5_34567258     AKia    T    A        0      0        2 
   5  chr5_34567258     AOna    T    A        0      0        2 
   5  chr5_34567258     ASom    T    A        0      0        2 
   5  chr5_34567258     HCab    T    A        0      0        2 
   5  chr5_34567258     HPrz    T    A        0      0        2 
   5  chr5_34567258     ZBoe    T    A      0.5      1        2 
   5  chr5_34567258     ZGre    T    A        0      0        2 
   5  chr5_34567258     ZHar    T    A        0      0        2 
   5  chr5_34567258   Sample    T    A        0      0        2 
   5  chr5_34597957     AAsi    C    G        0      0        2 
   5  chr5_34597957     AKia    C    G        0      0        2 
   5  chr5_34597957     AOna    C    G        0      0        2 
   5  chr5_34597957     ASom    C    G        0      0        2 
   5  chr5_34597957     HCab    C    G        0      0        2 
   5  chr5_34597957     HPrz    C    G        0      0        2 
   5  chr5_34597957     ZBoe    C    G      0.5      1        2 
   5  chr5_34597957     ZGre    C    G        0      0        2 
   5  chr5_34597957     ZHar    C    G        0      0        2 
   5  chr5_34597957   Sample    C    G        0      0        2 
   5  chr5_34620018     AAsi    T    G        0      0        2 
   5  chr5_34620018     AKia    T    G        1      2        2 
   5  chr5_34620018     AOna    T    G        1      2        2 
   5  chr5_34620018     ASom    T    G        0      0        2 
   5  chr5_34620018     HCab    T    G        0      0        2 
   5  chr5_34620018     HPrz    T    G        0      0        2 
   5  chr5_34620018     ZBoe    T    G        0      0        2 
   5  chr5_34620018     ZGre    T    G        0      0        2 
   5  chr5_34620018     ZHar    T    G        0      0        2 
   5  chr5_34620018   Sample    T    G        0      0        2 
   5  chr5_34623865     AAsi    C    G        0      0        2 
   5  chr5_34623865     AKia    C    G        0      0        2 
   5  chr5_34623865     AOna    C    G      0.5      1        2 
   5  chr5_34623865     ASom    C    G        0      0        2 
   5  chr5_34623865     HCab    C    G        0      0        2 
   5  chr5_34623865     HPrz    C    G        0      0        2 
   5  chr5_34623865     ZBoe    C    G        0      0        2 
   5  chr5_34623865     ZGre    C    G        0      0        2 
   5  chr5_34623865     ZHar    C    G        0      0        2 
   5  chr5_34623865   Sample    C    G        0      0        2 
   5  chr5_34630538     AAsi    C    A        0      0        2 
   5  chr5_34630538     AKia    C    A        0      0        2 
   5  chr5_34630538     AOna    C    A        0      0        2 
   5  chr5_34630538     ASom    C    A        0      0        2 
   5  chr5_34630538     HCab    C    A        0      0        2 
   5  chr5_34630538     HPrz    C    A        0      0        2 
   5  chr5_34630538     ZBoe    C    A      0.5      1        2 
   5  chr5_34630538     ZGre    C    A        0      0        2 
   5  chr5_34630538     ZHar    C    A        0      0        2 
   5  chr5_34630538   Sample    C    A        0      0        2 
   5  chr5_34644772     AAsi    T    A      0.5      1        2 
   5  chr5_34644772     AKia    T    A        0      0        2 
   5  chr5_34644772     AOna    T    A        0      0        2 
   5  chr5_34644772     ASom    T    A        0      0        2 
   5  chr5_34644772     HCab    T    A        0      0        2 
   5  chr5_34644772     HPrz    T    A        0      0        2 
   5  chr5_34644772     ZBoe    T    A        0      0        2 
   5  chr5_34644772     ZGre    T    A        0      0        2 
   5  chr5_34644772     ZHar    T    A        0      0        2 
   5  chr5_34644772   Sample    T    A        0      0        2 
   5  chr5_34673789     AAsi    G    C        0      0        2 
   5  chr5_34673789     AKia    G    C        1      2        2 
   5  chr5_34673789     AOna    G    C      0.5      1        2 
   5  chr5_34673789     ASom    G    C        0      0        2 
   5  chr5_34673789     HCab    G    C        0      0        2 
   5  chr5_34673789     HPrz    G    C        0      0        2 
   5  chr5_34673789     ZBoe    G    C        0      0        2 
   5  chr5_34673789     ZGre    G    C      0.5      1        2 
   5  chr5_34673789     ZHar    G    C        1      2        2 
   5  chr5_34673789   Sample    G    C        0      0        2 
   5  chr5_34674272     AAsi    G    T        0      0        2 
   5  chr5_34674272     AKia    G    T        0      0        2 
   5  chr5_34674272     AOna    G    T        0      0        2 
   5  chr5_34674272     ASom    G    T        0      0        2 
   5  chr5_34674272     HCab    G    T        0      0        2 
   5  chr5_34674272     HPrz    G    T        0      0        2 
   5  chr5_34674272     ZBoe    G    T        0      0        2 
   5  chr5_34674272     ZGre    G    T      0.5      1        2 
   5  chr5_34674272     ZHar    G    T        0      0        2 
   5  chr5_34674272   Sample    G    T        0      0        2 
   5  chr5_34677794     AAsi    G    T        0      0        2 
   5  chr5_34677794     AKia    G    T        0      0        2 
   5  chr5_34677794     AOna    G    T        0      0        2 
   5  chr5_34677794     ASom    G    T        0      0        2 
   5  chr5_34677794     HCab    G    T        1      2        2 
   5  chr5_34677794     HPrz    G    T        1      2        2 
   5  chr5_34677794     ZBoe    G    T        0      0        2 
   5  chr5_34677794     ZGre    G    T        0      0        2 
   5  chr5_34677794     ZHar    G    T        0      0        2 
   5  chr5_34677794   Sample    G    T        0      0        2 
   5  chr5_34683847     AAsi    A    C        0      0        2 
   5  chr5_34683847     AKia    A    C        0      0        2 
   5  chr5_34683847     AOna    A    C        0      0        2 
   5  chr5_34683847     ASom    A    C        0      0        2 
   5  chr5_34683847     HCab    A    C        1      2        2 
   5  chr5_34683847     HPrz    A    C        1      2        2 
   5  chr5_34683847     ZBoe    A    C        0      0        2 
   5  chr5_34683847     ZGre    A    C        0      0        2 
   5  chr5_34683847     ZHar    A    C        0      0        2 
   5  chr5_34683847   Sample    A    C        0      0        2 
   5  chr5_34687634     AAsi    C    A        0      0        2 
   5  chr5_34687634     AKia    C    A        0      0        2 
   5  chr5_34687634     AOna    C    A        0      0        2 
   5  chr5_34687634     ASom    C    A        0      0        2 
   5  chr5_34687634     HCab    C    A        1      2        2 
   5  chr5_34687634     HPrz    C    A        1      2        2 
   5  chr5_34687634     ZBoe    C    A        0      0        2 
   5  chr5_34687634     ZGre    C    A        0      0        2 
   5  chr5_34687634     ZHar    C    A        0      0        2 
   5  chr5_34687634   Sample    C    A        0      0        2 
   5  chr5_34689171     AAsi    A    T        0      0        2 
   5  chr5_34689171     AKia    A    T        0      0        2 
   5  chr5_34689171     AOna    A    T        0      0        2 
   5  chr5_34689171     ASom    A    T        0      0        2 
   5  chr5_34689171     HCab    A    T        1      2        2 
   5  chr5_34689171     HPrz    A    T        1      2        2 
   5  chr5_34689171     ZBoe    A    T        0      0        2 
   5  chr5_34689171     ZGre    A    T        0      0        2 
   5  chr5_34689171     ZHar    A    T        0      0        2 
   5  chr5_34689171   Sample    A    T        0      0        2 
   5  chr5_34689241     AAsi    C    A        0      0        2 
   5  chr5_34689241     AKia    C    A        1      2        2 
   5  chr5_34689241     AOna    C    A        0      0        2 
   5  chr5_34689241     ASom    C    A        0      0        2 
   5  chr5_34689241     HCab    C    A        0      0        2 
   5  chr5_34689241     HPrz    C    A        0      0        2 
   5  chr5_34689241     ZBoe    C    A        0      0        2 
   5  chr5_34689241     ZGre    C    A        0      0        2 
   5  chr5_34689241     ZHar    C    A        0      0        2 
   5  chr5_34689241   Sample    C    A        0      0        2 
   5  chr5_34695089     AAsi    G    C        0      0        2 
   5  chr5_34695089     AKia    G    C        0      0        2 
   5  chr5_34695089     AOna    G    C        0      0        2 
   5  chr5_34695089     ASom    G    C      0.5      1        2 
   5  chr5_34695089     HCab    G    C        0      0        2 
   5  chr5_34695089     HPrz    G    C        0      0        2 
   5  chr5_34695089     ZBoe    G    C        0      0        2 
   5  chr5_34695089     ZGre    G    C        0      0        2 
   5  chr5_34695089     ZHar    G    C        0      0        2 
   5  chr5_34695089   Sample    G    C        0      0        2 
   5  chr5_34701502     AAsi    A    T        0      0        2 
   5  chr5_34701502     AKia    A    T        0      0        2 
   5  chr5_34701502     AOna    A    T        0      0        2 
   5  chr5_34701502     ASom    A    T        0      0        2 
   5  chr5_34701502     HCab    A    T      0.5      1        2 
   5  chr5_34701502     HPrz    A    T        0      0        2 
   5  chr5_34701502     ZBoe    A    T        0      0        2 
   5  chr5_34701502     ZGre    A    T        0      0        2 
   5  chr5_34701502     ZHar    A    T        0      0        2 
   5  chr5_34701502   Sample    A    T        0      0        2 
   5  chr5_34723131     AAsi    T    G        0      0        2 
   5  chr5_34723131     AKia    T    G        0      0        2 
   5  chr5_34723131     AOna    T    G        0      0        2 
   5  chr5_34723131     ASom    T    G        0      0        2 
   5  chr5_34723131     HCab    T    G        1      2        2 
   5  chr5_34723131     HPrz    T    G        1      2        2 
   5  chr5_34723131     ZBoe    T    G        0      0        2 
   5  chr5_34723131     ZGre    T    G        0      0        2 
   5  chr5_34723131     ZHar    T    G        0      0        2 
   5  chr5_34723131   Sample    T    G        0      0        2 
   5  chr5_34753379     AAsi    T    A        0      0        2 
   5  chr5_34753379     AKia    T    A        1      2        2 
   5  chr5_34753379     AOna    T    A        0      0        2 
   5  chr5_34753379     ASom    T    A        0      0        2 
   5  chr5_34753379     HCab    T    A        0      0        2 
   5  chr5_34753379     HPrz    T    A        0      0        2 
   5  chr5_34753379     ZBoe    T    A        0      0        2 
   5  chr5_34753379     ZGre    T    A        0      0        2 
   5  chr5_34753379     ZHar    T    A        0      0        2 
   5  chr5_34753379   Sample    T    A        0      0        2 
   5  chr5_34770417     AAsi    T    A        0      0        2 
   5  chr5_34770417     AKia    T    A        0      0        2 
   5  chr5_34770417     AOna    T    A        0      0        2 
   5  chr5_34770417     ASom    T    A        0      0        2 
   5  chr5_34770417     HCab    T    A        1      2        2 
   5  chr5_34770417     HPrz    T    A        1      2        2 
   5  chr5_34770417     ZBoe    T    A        0      0        2 
   5  chr5_34770417     ZGre    T    A        0      0        2 
   5  chr5_34770417     ZHar    T    A        0      0        2 
   5  chr5_34770417   Sample    T    A        0      0        2 
   5  chr5_34786166     AAsi    G    T        0      0        2 
   5  chr5_34786166     AKia    G    T        0      0        2 
   5  chr5_34786166     AOna    G    T        0      0        2 
   5  chr5_34786166     ASom    G    T        0      0        2 
   5  chr5_34786166     HCab    G    T        0      0        2 
   5  chr5_34786166     HPrz    G    T        0      0        2 
   5  chr5_34786166     ZBoe    G    T      0.5      1        2 
   5  chr5_34786166     ZGre    G    T        0      0        2 
   5  chr5_34786166     ZHar    G    T        1      2        2 
   5  chr5_34786166   Sample    G    T        0      0        2 
   5  chr5_34794489     AAsi    T    G        0      0        2 
   5  chr5_34794489     AKia    T    G        0      0        2 
   5  chr5_34794489     AOna    T    G        0      0        2 
   5  chr5_34794489     ASom    T    G        0      0        2 
   5  chr5_34794489     HCab    T    G        0      0        2 
   5  chr5_34794489     HPrz    T    G      0.5      1        2 
   5  chr5_34794489     ZBoe    T    G        0      0        2 
   5  chr5_34794489     ZGre    T    G        0      0        2 
   5  chr5_34794489     ZHar    T    G        0      0        2 
   5  chr5_34794489   Sample    T    G        0      0        2 
   5  chr5_34798889     AAsi    A    C        0      0        2 
   5  chr5_34798889     AKia    A    C        0      0        2 
   5  chr5_34798889     AOna    A    C        0      0        2 
   5  chr5_34798889     ASom    A    C        0      0        2 
   5  chr5_34798889     HCab    A    C        0      0        2 
   5  chr5_34798889     HPrz    A    C        0      0        2 
   5  chr5_34798889     ZBoe    A    C        0      0        2 
   5  chr5_34798889     ZGre    A    C        0      0        2 
   5  chr5_34798889     ZHar    A    C      0.5      1        2 
   5  chr5_34798889   Sample    A    C        0      0        2 
   5  chr5_34800753     AAsi    A    T        0      0        2 
   5  chr5_34800753     AKia    A    T        0      0        2 
   5  chr5_34800753     AOna    A    T        0      0        2 
   5  chr5_34800753     ASom    A    T        0      0        2 
   5  chr5_34800753     HCab    A    T        0      0        2 
   5  chr5_34800753     HPrz    A    T        0      0        2 
   5  chr5_34800753     ZBoe    A    T        0      0        2 
   5  chr5_34800753     ZGre    A    T        0      0        2 
   5  chr5_34800753     ZHar    A    T        1      2        2 
   5  chr5_34800753   Sample    A    T        0      0        2 
   5  chr5_34816499     AAsi    T    G        0      0        2 
   5  chr5_34816499     AKia    T    G        0      0        2 
   5  chr5_34816499     AOna    T    G        0      0        2 
   5  chr5_34816499     ASom    T    G        0      0        2 
   5  chr5_34816499     HCab    T    G      0.5      1        2 
   5  chr5_34816499     HPrz    T    G        0      0        2 
   5  chr5_34816499     ZBoe    T    G        0      0        2 
   5  chr5_34816499     ZGre    T    G        0      0        2 
   5  chr5_34816499     ZHar    T    G        0      0        2 
   5  chr5_34816499   Sample    T    G        0      0        2 
   5  chr5_34822289     AAsi    C    A        0      0        2 
   5  chr5_34822289     AKia    C    A        0      0        2 
   5  chr5_34822289     AOna    C    A        0      0        2 
   5  chr5_34822289     ASom    C    A        0      0        2 
   5  chr5_34822289     HCab    C    A        0      0        2 
   5  chr5_34822289     HPrz    C    A        0      0        2 
   5  chr5_34822289     ZBoe    C    A      0.5      1        2 
   5  chr5_34822289     ZGre    C    A        0      0        2 
   5  chr5_34822289     ZHar    C    A        0      0        2 
   5  chr5_34822289   Sample    C    A        0      0        2 
   5  chr5_34833752     AAsi    C    A        0      0        2 
   5  chr5_34833752     AKia    C    A        0      0        2 
   5  chr5_34833752     AOna    C    A        0      0        2 
   5  chr5_34833752     ASom    C    A        0      0        2 
   5  chr5_34833752     HCab    C    A        1      2        2 
   5  chr5_34833752     HPrz    C    A        1      2        2 
   5  chr5_34833752     ZBoe    C    A        0      0        2 
   5  chr5_34833752     ZGre    C    A        0      0        2 
   5  chr5_34833752     ZHar    C    A        0      0        2 
   5  chr5_34833752   Sample    C    A        0      0        2 
   5  chr5_34836347     AAsi    T    G        0      0        2 
   5  chr5_34836347     AKia    T    G        0      0        2 
   5  chr5_34836347     AOna    T    G        0      0        2 
   5  chr5_34836347     ASom    T    G        0      0        2 
   5  chr5_34836347     HCab    T    G        1      2        2 
   5  chr5_34836347     HPrz    T    G        1      2        2 
   5  chr5_34836347     ZBoe    T    G        0      0        2 
   5  chr5_34836347     ZGre    T    G        0      0        2 
   5  chr5_34836347     ZHar    T    G        0      0        2 
   5  chr5_34836347   Sample    T    G        0      0        2 
   5  chr5_34845830     AAsi    C    G        0      0        2 
   5  chr5_34845830     AKia    C    G        0      0        2 
   5  chr5_34845830     AOna    C    G        0      0        2 
   5  chr5_34845830     ASom    C    G        0      0        2 
   5  chr5_34845830     HCab    C    G        0      0        2 
   5  chr5_34845830     HPrz    C    G        0      0        2 
   5  chr5_34845830     ZBoe    C    G      0.5      1        2 
   5  chr5_34845830     ZGre    C    G        0      0        2 
   5  chr5_34845830     ZHar    C    G        0      0        2 
   5  chr5_34845830   Sample    C    G        0      0        2 
   5  chr5_34858208     AAsi    T    G        0      0        2 
   5  chr5_34858208     AKia    T    G        0      0        2 
   5  chr5_34858208     AOna    T    G        0      0        2 
   5  chr5_34858208     ASom    T    G        0      0        2 
   5  chr5_34858208     HCab    T    G      0.5      1        2 
   5  chr5_34858208     HPrz    T    G        0      0        2 
   5  chr5_34858208     ZBoe    T    G        0      0        2 
   5  chr5_34858208     ZGre    T    G        0      0        2 
   5  chr5_34858208     ZHar    T    G        0      0        2 
   5  chr5_34858208   Sample    T    G        0      0        2 
   5  chr5_34858944     AAsi    C    G        0      0        2 
   5  chr5_34858944     AKia    C    G        0      0        2 
   5  chr5_34858944     AOna    C    G        0      0        2 
   5  chr5_34858944     ASom    C    G        0      0        2 
   5  chr5_34858944     HCab    C    G        0      0        2 
   5  chr5_34858944     HPrz    C    G        0      0        2 
   5  chr5_34858944     ZBoe    C    G      0.5      1        2 
   5  chr5_34858944     ZGre    C    G        0      0        2 
   5  chr5_34858944     ZHar    C    G        0      0        2 
   5  chr5_34858944   Sample    C    G        0      0        2 
   5  chr5_34860663     AAsi    A    C        0      0        2 
   5  chr5_34860663     AKia    A    C        0      0        2 
   5  chr5_34860663     AOna    A    C        0      0        2 
   5  chr5_34860663     ASom    A    C        0      0        2 
   5  chr5_34860663     HCab    A    C        0      0        2 
   5  chr5_34860663     HPrz    A    C      0.5      1        2 
   5  chr5_34860663     ZBoe    A    C        0      0        2 
   5  chr5_34860663     ZGre    A    C        0      0        2 
   5  chr5_34860663     ZHar    A    C        0      0        2 
   5  chr5_34860663   Sample    A    C        0      0        2 
   5  chr5_34883433     AAsi    C    A        0      0        2 
   5  chr5_34883433     AKia    C    A        0      0        2 
   5  chr5_34883433     AOna    C    A        0      0        2 
   5  chr5_34883433     ASom    C    A        0      0        2 
   5  chr5_34883433     HCab    C    A        0      0        2 
   5  chr5_34883433     HPrz    C    A        0      0        2 
   5  chr5_34883433     ZBoe    C    A      0.5      1        2 
   5  chr5_34883433     ZGre    C    A        0      0        2 
   5  chr5_34883433     ZHar    C    A        0      0        2 
   5  chr5_34883433   Sample    C    A        0      0        2 
   5  chr5_34894518     AAsi    G    T        0      0        2 
   5  chr5_34894518     AKia    G    T        0      0        2 
   5  chr5_34894518     AOna    G    T        0      0        2 
   5  chr5_34894518     ASom    G    T        0      0        2 
   5  chr5_34894518     HCab    G    T        0      0        2 
   5  chr5_34894518     HPrz    G    T        0      0        2 
   5  chr5_34894518     ZBoe    G    T      0.5      1        2 
   5  chr5_34894518     ZGre    G    T        0      0        2 
   5  chr5_34894518     ZHar    G    T        0      0        2 
   5  chr5_34894518   Sample    G    T        0      0        2 
   5  chr5_34899026     AAsi    G    T        0      0        2 
   5  chr5_34899026     AKia    G    T        0      0        2 
   5  chr5_34899026     AOna    G    T        0      0        2 
   5  chr5_34899026     ASom    G    T        0      0        2 
   5  chr5_34899026     HCab    G    T        1      2        2 
   5  chr5_34899026     HPrz    G    T        1      2        2 
   5  chr5_34899026     ZBoe    G    T        0      0        2 
   5  chr5_34899026     ZGre    G    T        0      0        2 
   5  chr5_34899026     ZHar    G    T        0      0        2 
   5  chr5_34899026   Sample    G    T        0      0        2 
   5  chr5_34899231     AAsi    C    A        0      0        2 
   5  chr5_34899231     AKia    C    A        0      0        2 
   5  chr5_34899231     AOna    C    A        0      0        2 
   5  chr5_34899231     ASom    C    A        0      0        2 
   5  chr5_34899231     HCab    C    A      0.5      1        2 
   5  chr5_34899231     HPrz    C    A      0.5      1        2 
   5  chr5_34899231     ZBoe    C    A        0      0        2 
   5  chr5_34899231     ZGre    C    A        0      0        2 
   5  chr5_34899231     ZHar    C    A        0      0        2 
   5  chr5_34899231   Sample    C    A        0      0        2 
   5  chr5_34912486     AAsi    G    T        0      0        2 
   5  chr5_34912486     AKia    G    T        0      0        2 
   5  chr5_34912486     AOna    G    T        0      0        2 
   5  chr5_34912486     ASom    G    T        0      0        2 
   5  chr5_34912486     HCab    G    T        0      0        2 
   5  chr5_34912486     HPrz    G    T        0      0        2 
   5  chr5_34912486     ZBoe    G    T      0.5      1        2 
   5  chr5_34912486     ZGre    G    T        0      0        2 
   5  chr5_34912486     ZHar    G    T        0      0        2 
   5  chr5_34912486   Sample    G    T        0      0        2 
   5  chr5_34934336     AAsi    C    G        0      0        2 
   5  chr5_34934336     AKia    C    G        0      0        2 
   5  chr5_34934336     AOna    C    G        0      0        2 
   5  chr5_34934336     ASom    C    G        0      0        2 
   5  chr5_34934336     HCab    C    G        0      0        2 
   5  chr5_34934336     HPrz    C    G        0      0        2 
   5  chr5_34934336     ZBoe    C    G        0      0        2 
   5  chr5_34934336     ZGre    C    G        0      0        2 
   5  chr5_34934336     ZHar    C    G        1      2        2 
   5  chr5_34934336   Sample    C    G        0      0        2 
   5  chr5_34935662     AAsi    C    G        0      0        2 
   5  chr5_34935662     AKia    C    G        0      0        2 
   5  chr5_34935662     AOna    C    G        0      0        2 
   5  chr5_34935662     ASom    C    G        0      0        2 
   5  chr5_34935662     HCab    C    G      0.5      1        2 
   5  chr5_34935662     HPrz    C    G      0.5      1        2 
   5  chr5_34935662     ZBoe    C    G        0      0        2 
   5  chr5_34935662     ZGre    C    G        0      0        2 
   5  chr5_34935662     ZHar    C    G        0      0        2 
   5  chr5_34935662   Sample    C    G        0      0        2 
   5  chr5_34942317     AAsi    T    A        0      0        2 
   5  chr5_34942317     AKia    T    A        0      0        2 
   5  chr5_34942317     AOna    T    A        0      0        2 
   5  chr5_34942317     ASom    T    A        0      0        2 
   5  chr5_34942317     HCab    T    A        1      2        2 
   5  chr5_34942317     HPrz    T    A        1      2        2 
   5  chr5_34942317     ZBoe    T    A        0      0        2 
   5  chr5_34942317     ZGre    T    A        0      0        2 
   5  chr5_34942317     ZHar    T    A        0      0        2 
   5  chr5_34942317   Sample    T    A        0      0        2 
   5  chr5_34956119     AAsi    T    G        0      0        2 
   5  chr5_34956119     AKia    T    G        0      0        2 
   5  chr5_34956119     AOna    T    G      0.5      1        2 
   5  chr5_34956119     ASom    T    G        0      0        2 
   5  chr5_34956119     HCab    T    G        0      0        2 
   5  chr5_34956119     HPrz    T    G        0      0        2 
   5  chr5_34956119     ZBoe    T    G        0      0        2 
   5  chr5_34956119     ZGre    T    G        0      0        2 
   5  chr5_34956119     ZHar    T    G        0      0        2 
   5  chr5_34956119   Sample    T    G        0      0        2 
   5  chr5_34970010     AAsi    T    A        0      0        2 
   5  chr5_34970010     AKia    T    A        0      0        2 
   5  chr5_34970010     AOna    T    A        0      0        2 
   5  chr5_34970010     ASom    T    A        0      0        2 
   5  chr5_34970010     HCab    T    A        1      2        2 
   5  chr5_34970010     HPrz    T    A        1      2        2 
   5  chr5_34970010     ZBoe    T    A        0      0        2 
   5  chr5_34970010     ZGre    T    A        0      0        2 
   5  chr5_34970010     ZHar    T    A        0      0        2 
   5  chr5_34970010   Sample    T    A        0      0        2 
   5  chr5_35010590     AAsi    C    G        0      0        2 
   5  chr5_35010590     AKia    C    G        0      0        2 
   5  chr5_35010590     AOna    C    G        0      0        2 
   5  chr5_35010590     ASom    C    G        0      0        2 
   5  chr5_35010590     HCab    C    G        0      0        2 
   5  chr5_35010590     HPrz    C    G        0      0        2 
   5  chr5_35010590     ZBoe    C    G        0      0        2 
   5  chr5_35010590     ZGre    C    G        1      2        2 
   5  chr5_35010590     ZHar    C    G        0      0        2 
   5  chr5_35010590   Sample    C    G        0      0        2 
   5  chr5_35019502     AAsi    T    G        1      2        2 
   5  chr5_35019502     AKia    T    G        0      0        2 
   5  chr5_35019502     AOna    T    G        0      0        2 
   5  chr5_35019502     ASom    T    G        1      2        2 
   5  chr5_35019502     HCab    T    G        0      0        2 
   5  chr5_35019502     HPrz    T    G        0      0        2 
   5  chr5_35019502     ZBoe    T    G        0      0        2 
   5  chr5_35019502     ZGre    T    G        0      0        2 
   5  chr5_35019502     ZHar    T    G        0      0        2 
   5  chr5_35019502   Sample    T    G        1      2        2 
   5  chr5_35032294     AAsi    G    T        0      0        2 
   5  chr5_35032294     AKia    G    T        0      0        2 
   5  chr5_35032294     AOna    G    T      0.5      1        2 
   5  chr5_35032294     ASom    G    T        0      0        2 
   5  chr5_35032294     HCab    G    T        1      2        2 
   5  chr5_35032294     HPrz    G    T        1      2        2 
   5  chr5_35032294     ZBoe    G    T        0      0        2 
   5  chr5_35032294     ZGre    G    T        0      0        2 
   5  chr5_35032294     ZHar    G    T        0      0        2 
   5  chr5_35032294   Sample    G    T        0      0        2 
   5  chr5_35077652     AAsi    T    G        0      0        2 
   5  chr5_35077652     AKia    T    G        0      0        2 
   5  chr5_35077652     AOna    T    G      0.5      1        2 
   5  chr5_35077652     ASom    T    G        0      0        2 
   5  chr5_35077652     HCab    T    G        0      0        2 
   5  chr5_35077652     HPrz    T    G        0      0        2 
   5  chr5_35077652     ZBoe    T    G        0      0        2 
   5  chr5_35077652     ZGre    T    G        0      0        2 
   5  chr5_35077652     ZHar    T    G        0      0        2 
   5  chr5_35077652   Sample    T    G        0      0        2 
   5  chr5_35078749     AAsi    G    C        0      0        2 
   5  chr5_35078749     AKia    G    C        0      0        2 
   5  chr5_35078749     AOna    G    C        0      0        2 
   5  chr5_35078749     ASom    G    C        0      0        2 
   5  chr5_35078749     HCab    G    C        1      2        2 
   5  chr5_35078749     HPrz    G    C        1      2        2 
   5  chr5_35078749     ZBoe    G    C        0      0        2 
   5  chr5_35078749     ZGre    G    C        0      0        2 
   5  chr5_35078749     ZHar    G    C        0      0        2 
   5  chr5_35078749   Sample    G    C        0      0        2 
   5  chr5_35530150     AAsi    G    C        0      0        2 
   5  chr5_35530150     AKia    G    C        0      0        2 
   5  chr5_35530150     AOna    G    C        0      0        2 
   5  chr5_35530150     ASom    G    C        0      0        2 
   5  chr5_35530150     HCab    G    C        0      0        2 
   5  chr5_35530150     HPrz    G    C        0      0        2 
   5  chr5_35530150     ZBoe    G    C        0      0        2 
   5  chr5_35530150     ZGre    G    C        0      0        2 
   5  chr5_35530150     ZHar    G    C        1      2        2 
   5  chr5_35530150   Sample    G    C        0      0        2 
   5  chr5_35696579     AAsi    C    G        0      0        2 
   5  chr5_35696579     AKia    C    G        0      0        2 
   5  chr5_35696579     AOna    C    G        0      0        2 
   5  chr5_35696579     ASom    C    G        0      0        2 
   5  chr5_35696579     HCab    C    G        0      0        2 
   5  chr5_35696579     HPrz    C    G        0      0        2 
   5  chr5_35696579     ZBoe    C    G        0      0        2 
   5  chr5_35696579     ZGre    C    G        0      0        2 
   5  chr5_35696579     ZHar    C    G        1      2        2 
   5  chr5_35696579   Sample    C    G        0      0        2 
   5  chr5_35703181     AAsi    G    T        1      2        2 
   5  chr5_35703181     AKia    G    T        0      0        2 
   5  chr5_35703181     AOna    G    T        0      0        2 
   5  chr5_35703181     ASom    G    T        0      0        2 
   5  chr5_35703181     HCab    G    T        0      0        2 
   5  chr5_35703181     HPrz    G    T        0      0        2 
   5  chr5_35703181     ZBoe    G    T        0      0        2 
   5  chr5_35703181     ZGre    G    T        0      0        2 
   5  chr5_35703181     ZHar    G    T        0      0        2 
   5  chr5_35703181   Sample    G    T        0      0        2 
   5  chr5_35724863     AAsi    G    C        1      2        2 
   5  chr5_35724863     AKia    G    C        0      0        2 
   5  chr5_35724863     AOna    G    C        0      0        2 
   5  chr5_35724863     ASom    G    C        1      2        2 
   5  chr5_35724863     HCab    G    C        0      0        2 
   5  chr5_35724863     HPrz    G    C        0      0        2 
   5  chr5_35724863     ZBoe    G    C        0      0        2 
   5  chr5_35724863     ZGre    G    C        0      0        2 
   5  chr5_35724863     ZHar    G    C        0      0        2 
   5  chr5_35724863   Sample    G    C        1      2        2 
   5  chr5_35751452     AAsi    G    C        0      0        2 
   5  chr5_35751452     AKia    G    C        0      0        2 
   5  chr5_35751452     AOna    G    C        0      0        2 
   5  chr5_35751452     ASom    G    C        0      0        2 
   5  chr5_35751452     HCab    G    C        1      2        2 
   5  chr5_35751452     HPrz    G    C        1      2        2 
   5  chr5_35751452     ZBoe    G    C        0      0        2 
   5  chr5_35751452     ZGre    G    C        0      0        2 
   5  chr5_35751452     ZHar    G    C        0      0        2 
   5  chr5_35751452   Sample    G    C        0      0        2 
   5  chr5_35769410     AAsi    A    C        0      0        2 
   5  chr5_35769410     AKia    A    C        0      0        2 
   5  chr5_35769410     AOna    A    C        0      0        2 
   5  chr5_35769410     ASom    A    C        0      0        2 
   5  chr5_35769410     HCab    A    C        0      0        2 
   5  chr5_35769410     HPrz    A    C      0.5      1        2 
   5  chr5_35769410     ZBoe    A    C        0      0        2 
   5  chr5_35769410     ZGre    A    C        0      0        2 
   5  chr5_35769410     ZHar    A    C        0      0        2 
   5  chr5_35769410   Sample    A    C        0      0        2 
   5  chr5_35797361     AAsi    G    C        0      0        2 
   5  chr5_35797361     AKia    G    C        0      0        2 
   5  chr5_35797361     AOna    G    C        0      0        2 
   5  chr5_35797361     ASom    G    C        0      0        2 
   5  chr5_35797361     HCab    G    C        0      0        2 
   5  chr5_35797361     HPrz    G    C      0.5      1        2 
   5  chr5_35797361     ZBoe    G    C        0      0        2 
   5  chr5_35797361     ZGre    G    C        0      0        2 
   5  chr5_35797361     ZHar    G    C        0      0        2 
   5  chr5_35797361   Sample    G    C        0      0        2 
   5  chr5_35803602     AAsi    G    C        0      0        2 
   5  chr5_35803602     AKia    G    C        0      0        2 
   5  chr5_35803602     AOna    G    C        0      0        2 
   5  chr5_35803602     ASom    G    C        0      0        2 
   5  chr5_35803602     HCab    G    C        1      2        2 
   5  chr5_35803602     HPrz    G    C        0      0        2 
   5  chr5_35803602     ZBoe    G    C        0      0        2 
   5  chr5_35803602     ZGre    G    C        0      0        2 
   5  chr5_35803602     ZHar    G    C        0      0        2 
   5  chr5_35803602   Sample    G    C        0      0        2 
   5  chr5_35806778     AAsi    A    T        0      0        2 
   5  chr5_35806778     AKia    A    T        0      0        2 
   5  chr5_35806778     AOna    A    T        0      0        2 
   5  chr5_35806778     ASom    A    T        0      0        2 
   5  chr5_35806778     HCab    A    T        1      2        2 
   5  chr5_35806778     HPrz    A    T        1      2        2 
   5  chr5_35806778     ZBoe    A    T        0      0        2 
   5  chr5_35806778     ZGre    A    T        0      0        2 
   5  chr5_35806778     ZHar    A    T        0      0        2 
   5  chr5_35806778   Sample    A    T        0      0        2 
   5  chr5_35865578     AAsi    C    G        0      0        2 
   5  chr5_35865578     AKia    C    G        0      0        2 
   5  chr5_35865578     AOna    C    G        0      0        2 
   5  chr5_35865578     ASom    C    G        0      0        2 
   5  chr5_35865578     HCab    C    G        0      0        2 
   5  chr5_35865578     HPrz    C    G        0      0        2 
   5  chr5_35865578     ZBoe    C    G      0.5      1        2 
   5  chr5_35865578     ZGre    C    G        0      0        2 
   5  chr5_35865578     ZHar    C    G        1      2        2 
   5  chr5_35865578   Sample    C    G        0      0        2 
   5  chr5_35865768     AAsi    G    T        0      0        2 
   5  chr5_35865768     AKia    G    T        0      0        2 
   5  chr5_35865768     AOna    G    T        0      0        2 
   5  chr5_35865768     ASom    G    T        0      0        2 
   5  chr5_35865768     HCab    G    T        1      2        2 
   5  chr5_35865768     HPrz    G    T        1      2        2 
   5  chr5_35865768     ZBoe    G    T        0      0        2 
   5  chr5_35865768     ZGre    G    T        0      0        2 
   5  chr5_35865768     ZHar    G    T        0      0        2 
   5  chr5_35865768   Sample    G    T        0      0        2 
   5  chr5_35891526     AAsi    G    T        1      2        2 
   5  chr5_35891526     AKia    G    T        0      0        2 
   5  chr5_35891526     AOna    G    T        0      0        2 
   5  chr5_35891526     ASom    G    T        1      2        2 
   5  chr5_35891526     HCab    G    T        0      0        2 
   5  chr5_35891526     HPrz    G    T        0      0        2 
   5  chr5_35891526     ZBoe    G    T        0      0        2 
   5  chr5_35891526     ZGre    G    T        0      0        2 
   5  chr5_35891526     ZHar    G    T        0      0        2 
   5  chr5_35891526   Sample    G    T        1      2        2 
   5  chr5_35938577     AAsi    C    G        1      2        2 
   5  chr5_35938577     AKia    C    G        0      0        2 
   5  chr5_35938577     AOna    C    G        0      0        2 
   5  chr5_35938577     ASom    C    G        1      2        2 
   5  chr5_35938577     HCab    C    G        1      2        2 
   5  chr5_35938577     HPrz    C    G        1      2        2 
   5  chr5_35938577     ZBoe    C    G        0      0        2 
   5  chr5_35938577     ZGre    C    G        0      0        2 
   5  chr5_35938577     ZHar    C    G        0      0        2 
   5  chr5_35938577   Sample    C    G        1      2        2 
   5  chr5_35949595     AAsi    T    A        0      0        2 
   5  chr5_35949595     AKia    T    A        0      0        2 
   5  chr5_35949595     AOna    T    A        0      0        2 
   5  chr5_35949595     ASom    T    A        0      0        2 
   5  chr5_35949595     HCab    T    A        1      2        2 
   5  chr5_35949595     HPrz    T    A        1      2        2 
   5  chr5_35949595     ZBoe    T    A        0      0        2 
   5  chr5_35949595     ZGre    T    A        0      0        2 
   5  chr5_35949595     ZHar    T    A        0      0        2 
   5  chr5_35949595   Sample    T    A        0      0        2 
   5  chr5_35957890     AAsi    C    A        0      0        2 
   5  chr5_35957890     AKia    C    A        1      2        2 
   5  chr5_35957890     AOna    C    A        0      0        2 
   5  chr5_35957890     ASom    C    A        0      0        2 
   5  chr5_35957890     HCab    C    A        0      0        2 
   5  chr5_35957890     HPrz    C    A        0      0        2 
   5  chr5_35957890     ZBoe    C    A        0      0        2 
   5  chr5_35957890     ZGre    C    A        0      0        2 
   5  chr5_35957890     ZHar    C    A        0      0        2 
   5  chr5_35957890   Sample    C    A        0      0        2 
   5  chr5_35977143     AAsi    C    A        0      0        2 
   5  chr5_35977143     AKia    C    A        0      0        2 
   5  chr5_35977143     AOna    C    A        0      0        2 
   5  chr5_35977143     ASom    C    A        0      0        2 
   5  chr5_35977143     HCab    C    A        0      0        2 
   5  chr5_35977143     HPrz    C    A        0      0        2 
   5  chr5_35977143     ZBoe    C    A      0.5      1        2 
   5  chr5_35977143     ZGre    C    A        0      0        2 
   5  chr5_35977143     ZHar    C    A        0      0        2 
   5  chr5_35977143   Sample    C    A        0      0        2 
   5  chr5_35988481     AAsi    C    G        0      0        2 
   5  chr5_35988481     AKia    C    G        0      0        2 
   5  chr5_35988481     AOna    C    G        0      0        2 
   5  chr5_35988481     ASom    C    G        0      0        2 
   5  chr5_35988481     HCab    C    G        1      2        2 
   5  chr5_35988481     HPrz    C    G        1      2        2 
   5  chr5_35988481     ZBoe    C    G        0      0        2 
   5  chr5_35988481     ZGre    C    G        0      0        2 
   5  chr5_35988481     ZHar    C    G        0      0        2 
   5  chr5_35988481   Sample    C    G        0      0        2 
   5  chr5_36014751     AAsi    C    G        0      0        2 
   5  chr5_36014751     AKia    C    G        0      0        2 
   5  chr5_36014751     AOna    C    G        0      0        2 
   5  chr5_36014751     ASom    C    G        0      0        2 
   5  chr5_36014751     HCab    C    G        0      0        2 
   5  chr5_36014751     HPrz    C    G        0      0        2 
   5  chr5_36014751     ZBoe    C    G      0.5      1        2 
   5  chr5_36014751     ZGre    C    G        0      0        2 
   5  chr5_36014751     ZHar    C    G        0      0        2 
   5  chr5_36014751   Sample    C    G        0      0        2 
   5  chr5_36014832     AAsi    G    T        0      0        2 
   5  chr5_36014832     AKia    G    T        0      0        2 
   5  chr5_36014832     AOna    G    T        0      0        2 
   5  chr5_36014832     ASom    G    T        0      0        2 
   5  chr5_36014832     HCab    G    T        0      0        2 
   5  chr5_36014832     HPrz    G    T        0      0        2 
   5  chr5_36014832     ZBoe    G    T      0.5      1        2 
   5  chr5_36014832     ZGre    G    T        0      0        2 
   5  chr5_36014832     ZHar    G    T        0      0        2 
   5  chr5_36014832   Sample    G    T        0      0        2 
   5  chr5_36038366     AAsi    A    C        1      2        2 
   5  chr5_36038366     AKia    A    C        0      0        2 
   5  chr5_36038366     AOna    A    C        0      0        2 
   5  chr5_36038366     ASom    A    C        1      2        2 
   5  chr5_36038366     HCab    A    C        0      0        2 
   5  chr5_36038366     HPrz    A    C        0      0        2 
   5  chr5_36038366     ZBoe    A    C        0      0        2 
   5  chr5_36038366     ZGre    A    C        0      0        2 
   5  chr5_36038366     ZHar    A    C        0      0        2 
   5  chr5_36038366   Sample    A    C        1      2        2 
   5  chr5_36210791     AAsi    G    T        0      0        2 
   5  chr5_36210791     AKia    G    T        0      0        2 
   5  chr5_36210791     AOna    G    T        0      0        2 
   5  chr5_36210791     ASom    G    T        0      0        2 
   5  chr5_36210791     HCab    G    T        1      2        2 
   5  chr5_36210791     HPrz    G    T        1      2        2 
   5  chr5_36210791     ZBoe    G    T        0      0        2 
   5  chr5_36210791     ZGre    G    T        0      0        2 
   5  chr5_36210791     ZHar    G    T        0      0        2 
   5  chr5_36210791   Sample    G    T        0      0        2 
   5  chr5_36264763     AAsi    A    C        0      0        2 
   5  chr5_36264763     AKia    A    C        1      2        2 
   5  chr5_36264763     AOna    A    C      0.5      1        2 
   5  chr5_36264763     ASom    A    C        0      0        2 
   5  chr5_36264763     HCab    A    C        0      0        2 
   5  chr5_36264763     HPrz    A    C        0      0        2 
   5  chr5_36264763     ZBoe    A    C        0      0        2 
   5  chr5_36264763     ZGre    A    C        0      0        2 
   5  chr5_36264763     ZHar    A    C        0      0        2 
   5  chr5_36264763   Sample    A    C        0      0        2 
   5  chr5_36304691     AAsi    A    C        0      0        2 
   5  chr5_36304691     AKia    A    C        0      0        2 
   5  chr5_36304691     AOna    A    C        0      0        2 
   5  chr5_36304691     ASom    A    C        0      0        2 
   5  chr5_36304691     HCab    A    C        0      0        2 
   5  chr5_36304691     HPrz    A    C        0      0        2 
   5  chr5_36304691     ZBoe    A    C        0      0        2 
   5  chr5_36304691     ZGre    A    C        0      0        2 
   5  chr5_36304691     ZHar    A    C      0.5      1        2 
   5  chr5_36304691   Sample    A    C        0      0        2 
   5  chr5_36320904     AAsi    G    C        0      0        2 
   5  chr5_36320904     AKia    G    C        0      0        2 
   5  chr5_36320904     AOna    G    C        0      0        2 
   5  chr5_36320904     ASom    G    C        0      0        2 
   5  chr5_36320904     HCab    G    C        0      0        2 
   5  chr5_36320904     HPrz    G    C        1      2        2 
   5  chr5_36320904     ZBoe    G    C        0      0        2 
   5  chr5_36320904     ZGre    G    C        0      0        2 
   5  chr5_36320904     ZHar    G    C        0      0        2 
   5  chr5_36320904   Sample    G    C        0      0        2 
   5  chr5_36323089     AAsi    C    G        0      0        2 
   5  chr5_36323089     AKia    C    G        0      0        2 
   5  chr5_36323089     AOna    C    G        0      0        2 
   5  chr5_36323089     ASom    C    G        0      0        2 
   5  chr5_36323089     HCab    C    G        1      2        2 
   5  chr5_36323089     HPrz    C    G        1      2        2 
   5  chr5_36323089     ZBoe    C    G        0      0        2 
   5  chr5_36323089     ZGre    C    G        0      0        2 
   5  chr5_36323089     ZHar    C    G        0      0        2 
   5  chr5_36323089   Sample    C    G        0      0        2 
   5  chr5_36333831     AAsi    G    T        0      0        2 
   5  chr5_36333831     AKia    G    T        0      0        2 
   5  chr5_36333831     AOna    G    T        0      0        2 
   5  chr5_36333831     ASom    G    T        0      0        2 
   5  chr5_36333831     HCab    G    T        1      2        2 
   5  chr5_36333831     HPrz    G    T        1      2        2 
   5  chr5_36333831     ZBoe    G    T        0      0        2 
   5  chr5_36333831     ZGre    G    T        0      0        2 
   5  chr5_36333831     ZHar    G    T        0      0        2 
   5  chr5_36333831   Sample    G    T        0      0        2 
   5  chr5_36352249     AAsi    T    A        0      0        2 
   5  chr5_36352249     AKia    T    A        0      0        2 
   5  chr5_36352249     AOna    T    A        0      0        2 
   5  chr5_36352249     ASom    T    A        0      0        2 
   5  chr5_36352249     HCab    T    A        1      2        2 
   5  chr5_36352249     HPrz    T    A        1      2        2 
   5  chr5_36352249     ZBoe    T    A        0      0        2 
   5  chr5_36352249     ZGre    T    A        0      0        2 
   5  chr5_36352249     ZHar    T    A        0      0        2 
   5  chr5_36352249   Sample    T    A        0      0        2 
   5  chr5_36358864     AAsi    T    G        0      0        2 
   5  chr5_36358864     AKia    T    G        1      2        2 
   5  chr5_36358864     AOna    T    G      0.5      1        2 
   5  chr5_36358864     ASom    T    G        0      0        2 
   5  chr5_36358864     HCab    T    G        0      0        2 
   5  chr5_36358864     HPrz    T    G        0      0        2 
   5  chr5_36358864     ZBoe    T    G        0      0        2 
   5  chr5_36358864     ZGre    T    G        0      0        2 
   5  chr5_36358864     ZHar    T    G        0      0        2 
   5  chr5_36358864   Sample    T    G        0      0        2 
   5  chr5_36364995     AAsi    T    A        0      0        2 
   5  chr5_36364995     AKia    T    A        0      0        2 
   5  chr5_36364995     AOna    T    A        0      0        2 
   5  chr5_36364995     ASom    T    A        0      0        2 
   5  chr5_36364995     HCab    T    A        1      2        2 
   5  chr5_36364995     HPrz    T    A        1      2        2 
   5  chr5_36364995     ZBoe    T    A        0      0        2 
   5  chr5_36364995     ZGre    T    A        0      0        2 
   5  chr5_36364995     ZHar    T    A        0      0        2 
   5  chr5_36364995   Sample    T    A        0      0        2 
   5  chr5_36368570     AAsi    A    C        0      0        2 
   5  chr5_36368570     AKia    A    C        0      0        2 
   5  chr5_36368570     AOna    A    C        0      0        2 
   5  chr5_36368570     ASom    A    C        0      0        2 
   5  chr5_36368570     HCab    A    C        0      0        2 
   5  chr5_36368570     HPrz    A    C        0      0        2 
   5  chr5_36368570     ZBoe    A    C        0      0        2 
   5  chr5_36368570     ZGre    A    C        0      0        2 
   5  chr5_36368570     ZHar    A    C      0.5      1        2 
   5  chr5_36368570   Sample    A    C        0      0        2 
   5  chr5_36370223     AAsi    G    T        0      0        2 
   5  chr5_36370223     AKia    G    T        0      0        2 
   5  chr5_36370223     AOna    G    T        0      0        2 
   5  chr5_36370223     ASom    G    T        0      0        2 
   5  chr5_36370223     HCab    G    T        0      0        2 
   5  chr5_36370223     HPrz    G    T        0      0        2 
   5  chr5_36370223     ZBoe    G    T      0.5      1        2 
   5  chr5_36370223     ZGre    G    T        0      0        2 
   5  chr5_36370223     ZHar    G    T        0      0        2 
   5  chr5_36370223   Sample    G    T        0      0        2 
   5  chr5_36373348     AAsi    C    A        0      0        2 
   5  chr5_36373348     AKia    C    A        0      0        2 
   5  chr5_36373348     AOna    C    A        0      0        2 
   5  chr5_36373348     ASom    C    A        0      0        2 
   5  chr5_36373348     HCab    C    A        1      2        2 
   5  chr5_36373348     HPrz    C    A        1      2        2 
   5  chr5_36373348     ZBoe    C    A        0      0        2 
   5  chr5_36373348     ZGre    C    A        0      0        2 
   5  chr5_36373348     ZHar    C    A        0      0        2 
   5  chr5_36373348   Sample    C    A        0      0        2 
   5  chr5_36382400     AAsi    T    A        0      0        2 
   5  chr5_36382400     AKia    T    A        0      0        2 
   5  chr5_36382400     AOna    T    A        0      0        2 
   5  chr5_36382400     ASom    T    A        0      0        2 
   5  chr5_36382400     HCab    T    A        0      0        2 
   5  chr5_36382400     HPrz    T    A      0.5      1        2 
   5  chr5_36382400     ZBoe    T    A        0      0        2 
   5  chr5_36382400     ZGre    T    A        0      0        2 
   5  chr5_36382400     ZHar    T    A        0      0        2 
   5  chr5_36382400   Sample    T    A        0      0        2 
   5  chr5_36397352     AAsi    C    A        0      0        2 
   5  chr5_36397352     AKia    C    A        1      2        2 
   5  chr5_36397352     AOna    C    A        1      2        2 
   5  chr5_36397352     ASom    C    A        0      0        2 
   5  chr5_36397352     HCab    C    A        1      2        2 
   5  chr5_36397352     HPrz    C    A        1      2        2 
   5  chr5_36397352     ZBoe    C    A        0      0        2 
   5  chr5_36397352     ZGre    C    A        0      0        2 
   5  chr5_36397352     ZHar    C    A        0      0        2 
   5  chr5_36397352   Sample    C    A        0      0        2 
   5  chr5_36482452     AAsi    G    C        0      0        2 
   5  chr5_36482452     AKia    G    C        0      0        2 
   5  chr5_36482452     AOna    G    C        0      0        2 
   5  chr5_36482452     ASom    G    C        0      0        2 
   5  chr5_36482452     HCab    G    C        1      2        2 
   5  chr5_36482452     HPrz    G    C        1      2        2 
   5  chr5_36482452     ZBoe    G    C        0      0        2 
   5  chr5_36482452     ZGre    G    C        0      0        2 
   5  chr5_36482452     ZHar    G    C        0      0        2 
   5  chr5_36482452   Sample    G    C        0      0        2 
   5  chr5_36483380     AAsi    C    A        0      0        2 
   5  chr5_36483380     AKia    C    A        0      0        2 
   5  chr5_36483380     AOna    C    A        0      0        2 
   5  chr5_36483380     ASom    C    A        0      0        2 
   5  chr5_36483380     HCab    C    A        0      0        2 
   5  chr5_36483380     HPrz    C    A        0      0        2 
   5  chr5_36483380     ZBoe    C    A        0      0        2 
   5  chr5_36483380     ZGre    C    A        0      0        2 
   5  chr5_36483380     ZHar    C    A      0.5      1        2 
   5  chr5_36483380   Sample    C    A        0      0        2 
   5  chr5_36529239     AAsi    G    T        0      0        2 
   5  chr5_36529239     AKia    G    T        0      0        2 
   5  chr5_36529239     AOna    G    T        0      0        2 
   5  chr5_36529239     ASom    G    T        0      0        2 
   5  chr5_36529239     HCab    G    T        0      0        2 
   5  chr5_36529239     HPrz    G    T        0      0        2 
   5  chr5_36529239     ZBoe    G    T        0      0        2 
   5  chr5_36529239     ZGre    G    T        0      0        2 
   5  chr5_36529239     ZHar    G    T        1      2        2 
   5  chr5_36529239   Sample    G    T        0      0        2 
   5  chr5_36580919     AAsi    G    C        0      0        2 
   5  chr5_36580919     AKia    G    C      0.5      1        2 
   5  chr5_36580919     AOna    G    C        0      0        2 
   5  chr5_36580919     ASom    G    C        0      0        2 
   5  chr5_36580919     HCab    G    C        0      0        2 
   5  chr5_36580919     HPrz    G    C        0      0        2 
   5  chr5_36580919     ZBoe    G    C        0      0        2 
   5  chr5_36580919     ZGre    G    C        0      0        2 
   5  chr5_36580919     ZHar    G    C        0      0        2 
   5  chr5_36580919   Sample    G    C        0      0        2 
   5  chr5_36583289     AAsi    T    G        0      0        2 
   5  chr5_36583289     AKia    T    G        0      0        2 
   5  chr5_36583289     AOna    T    G        0      0        2 
   5  chr5_36583289     ASom    T    G        1      2        2 
   5  chr5_36583289     HCab    T    G        0      0        2 
   5  chr5_36583289     HPrz    T    G        0      0        2 
   5  chr5_36583289     ZBoe    T    G        0      0        2 
   5  chr5_36583289     ZGre    T    G        0      0        2 
   5  chr5_36583289     ZHar    T    G        0      0        2 
   5  chr5_36583289   Sample    T    G        0      0        2 
   5  chr5_36637145     AAsi    G    C        0      0        2 
   5  chr5_36637145     AKia    G    C      0.5      1        2 
   5  chr5_36637145     AOna    G    C      0.5      1        2 
   5  chr5_36637145     ASom    G    C        0      0        2 
   5  chr5_36637145     HCab    G    C        0      0        2 
   5  chr5_36637145     HPrz    G    C        0      0        2 
   5  chr5_36637145     ZBoe    G    C        0      0        2 
   5  chr5_36637145     ZGre    G    C        1      2        2 
   5  chr5_36637145     ZHar    G    C        0      0        2 
   5  chr5_36637145   Sample    G    C        0      0        2 
   5  chr5_36640819     AAsi    G    C        1      2        2 
   5  chr5_36640819     AKia    G    C        0      0        2 
   5  chr5_36640819     AOna    G    C        0      0        2 
   5  chr5_36640819     ASom    G    C        0      0        2 
   5  chr5_36640819     HCab    G    C        0      0        2 
   5  chr5_36640819     HPrz    G    C        0      0        2 
   5  chr5_36640819     ZBoe    G    C        0      0        2 
   5  chr5_36640819     ZGre    G    C        0      0        2 
   5  chr5_36640819     ZHar    G    C        0      0        2 
   5  chr5_36640819   Sample    G    C        1      2        2 
   5  chr5_36781463     AAsi    A    T        0      0        2 
   5  chr5_36781463     AKia    A    T        0      0        2 
   5  chr5_36781463     AOna    A    T        0      0        2 
   5  chr5_36781463     ASom    A    T        0      0        2 
   5  chr5_36781463     HCab    A    T        0      0        2 
   5  chr5_36781463     HPrz    A    T        0      0        2 
   5  chr5_36781463     ZBoe    A    T        0      0        2 
   5  chr5_36781463     ZGre    A    T        1      2        2 
   5  chr5_36781463     ZHar    A    T        0      0        2 
   5  chr5_36781463   Sample    A    T        0      0        2 
   5  chr5_36785177     AAsi    G    C        0      0        2 
   5  chr5_36785177     AKia    G    C        0      0        2 
   5  chr5_36785177     AOna    G    C        1      2        2 
   5  chr5_36785177     ASom    G    C        0      0        2 
   5  chr5_36785177     HCab    G    C        0      0        2 
   5  chr5_36785177     HPrz    G    C        0      0        2 
   5  chr5_36785177     ZBoe    G    C        0      0        2 
   5  chr5_36785177     ZGre    G    C        0      0        2 
   5  chr5_36785177     ZHar    G    C        0      0        2 
   5  chr5_36785177   Sample    G    C        0      0        2 
   5  chr5_36797603     AAsi    A    C        0      0        2 
   5  chr5_36797603     AKia    A    C        0      0        2 
   5  chr5_36797603     AOna    A    C        0      0        2 
   5  chr5_36797603     ASom    A    C        0      0        2 
   5  chr5_36797603     HCab    A    C        0      0        2 
   5  chr5_36797603     HPrz    A    C        0      0        2 
   5  chr5_36797603     ZBoe    A    C        0      0        2 
   5  chr5_36797603     ZGre    A    C        0      0        2 
   5  chr5_36797603     ZHar    A    C        1      2        2 
   5  chr5_36797603   Sample    A    C        0      0        2 
   5  chr5_36802713     AAsi    G    T        0      0        2 
   5  chr5_36802713     AKia    G    T        1      2        2 
   5  chr5_36802713     AOna    G    T        0      0        2 
   5  chr5_36802713     ASom    G    T        0      0        2 
   5  chr5_36802713     HCab    G    T        0      0        2 
   5  chr5_36802713     HPrz    G    T        0      0        2 
   5  chr5_36802713     ZBoe    G    T        0      0        2 
   5  chr5_36802713     ZGre    G    T        0      0        2 
   5  chr5_36802713     ZHar    G    T        0      0        2 
   5  chr5_36802713   Sample    G    T        0      0        2 
   5  chr5_36815331     AAsi    C    G        0      0        2 
   5  chr5_36815331     AKia    C    G        0      0        2 
   5  chr5_36815331     AOna    C    G        0      0        2 
   5  chr5_36815331     ASom    C    G        0      0        2 
   5  chr5_36815331     HCab    C    G        1      2        2 
   5  chr5_36815331     HPrz    C    G        1      2        2 
   5  chr5_36815331     ZBoe    C    G        0      0        2 
   5  chr5_36815331     ZGre    C    G        0      0        2 
   5  chr5_36815331     ZHar    C    G        0      0        2 
   5  chr5_36815331   Sample    C    G        0      0        2 
   5  chr5_36826054     AAsi    T    G      0.5      1        2 
   5  chr5_36826054     AKia    T    G        0      0        2 
   5  chr5_36826054     AOna    T    G        0      0        2 
   5  chr5_36826054     ASom    T    G        0      0        2 
   5  chr5_36826054     HCab    T    G        0      0        2 
   5  chr5_36826054     HPrz    T    G        0      0        2 
   5  chr5_36826054     ZBoe    T    G        0      0        2 
   5  chr5_36826054     ZGre    T    G        0      0        2 
   5  chr5_36826054     ZHar    T    G        0      0        2 
   5  chr5_36826054   Sample    T    G        0      0        2 
   5  chr5_36830278     AAsi    A    C        0      0        2 
   5  chr5_36830278     AKia    A    C        0      0        2 
   5  chr5_36830278     AOna    A    C        0      0        2 
   5  chr5_36830278     ASom    A    C      0.5      1        2 
   5  chr5_36830278     HCab    A    C        0      0        2 
   5  chr5_36830278     HPrz    A    C        0      0        2 
   5  chr5_36830278     ZBoe    A    C        0      0        2 
   5  chr5_36830278     ZGre    A    C        0      0        2 
   5  chr5_36830278     ZHar    A    C        0      0        2 
   5  chr5_36830278   Sample    A    C        0      0        2 
   5  chr5_36844505     AAsi    A    C        1      2        2 
   5  chr5_36844505     AKia    A    C        0      0        2 
   5  chr5_36844505     AOna    A    C        0      0        2 
   5  chr5_36844505     ASom    A    C        1      2        2 
   5  chr5_36844505     HCab    A    C        0      0        2 
   5  chr5_36844505     HPrz    A    C        0      0        2 
   5  chr5_36844505     ZBoe    A    C        0      0        2 
   5  chr5_36844505     ZGre    A    C        0      0        2 
   5  chr5_36844505     ZHar    A    C        0      0        2 
   5  chr5_36844505   Sample    A    C        1      2        2 
   5  chr5_36844720     AAsi    A    T        0      0        2 
   5  chr5_36844720     AKia    A    T        0      0        2 
   5  chr5_36844720     AOna    A    T        0      0        2 
   5  chr5_36844720     ASom    A    T      0.5      1        2 
   5  chr5_36844720     HCab    A    T        0      0        2 
   5  chr5_36844720     HPrz    A    T        0      0        2 
   5  chr5_36844720     ZBoe    A    T        0      0        2 
   5  chr5_36844720     ZGre    A    T        0      0        2 
   5  chr5_36844720     ZHar    A    T        0      0        2 
   5  chr5_36844720   Sample    A    T        0      0        2 
   5  chr5_36850901     AAsi    C    G        0      0        2 
   5  chr5_36850901     AKia    C    G        1      2        2 
   5  chr5_36850901     AOna    C    G        0      0        2 
   5  chr5_36850901     ASom    C    G        0      0        2 
   5  chr5_36850901     HCab    C    G        0      0        2 
   5  chr5_36850901     HPrz    C    G        0      0        2 
   5  chr5_36850901     ZBoe    C    G        0      0        2 
   5  chr5_36850901     ZGre    C    G        0      0        2 
   5  chr5_36850901     ZHar    C    G        0      0        2 
   5  chr5_36850901   Sample    C    G        0      0        2 
   5  chr5_36857196     AAsi    A    T        0      0        2 
   5  chr5_36857196     AKia    A    T        0      0        2 
   5  chr5_36857196     AOna    A    T        0      0        2 
   5  chr5_36857196     ASom    A    T        0      0        2 
   5  chr5_36857196     HCab    A    T        0      0        2 
   5  chr5_36857196     HPrz    A    T        0      0        2 
   5  chr5_36857196     ZBoe    A    T        0      0        2 
   5  chr5_36857196     ZGre    A    T        0      0        2 
   5  chr5_36857196     ZHar    A    T        1      2        2 
   5  chr5_36857196   Sample    A    T        0      0        2 
   5  chr5_36896814     AAsi    G    T        0      0        2 
   5  chr5_36896814     AKia    G    T        0      0        2 
   5  chr5_36896814     AOna    G    T        0      0        2 
   5  chr5_36896814     ASom    G    T        0      0        2 
   5  chr5_36896814     HCab    G    T        0      0        2 
   5  chr5_36896814     HPrz    G    T        0      0        2 
   5  chr5_36896814     ZBoe    G    T        1      2        2 
   5  chr5_36896814     ZGre    G    T        1      2        2 
   5  chr5_36896814     ZHar    G    T        1      2        2 
   5  chr5_36896814   Sample    G    T        0      0        2 
   5  chr5_36898364     AAsi    C    A        0      0        2 
   5  chr5_36898364     AKia    C    A        0      0        2 
   5  chr5_36898364     AOna    C    A        0      0        2 
   5  chr5_36898364     ASom    C    A        0      0        2 
   5  chr5_36898364     HCab    C    A        0      0        2 
   5  chr5_36898364     HPrz    C    A        0      0        2 
   5  chr5_36898364     ZBoe    C    A      0.5      1        2 
   5  chr5_36898364     ZGre    C    A        0      0        2 
   5  chr5_36898364     ZHar    C    A        0      0        2 
   5  chr5_36898364   Sample    C    A        0      0        2 
   5  chr5_36900257     AAsi    C    G        0      0        2 
   5  chr5_36900257     AKia    C    G        0      0        2 
   5  chr5_36900257     AOna    C    G        0      0        2 
   5  chr5_36900257     ASom    C    G        0      0        2 
   5  chr5_36900257     HCab    C    G        0      0        2 
   5  chr5_36900257     HPrz    C    G        0      0        2 
   5  chr5_36900257     ZBoe    C    G        1      2        2 
   5  chr5_36900257     ZGre    C    G        1      2        2 
   5  chr5_36900257     ZHar    C    G        1      2        2 
   5  chr5_36900257   Sample    C    G        0      0        2 
   5  chr5_36924514     AAsi    G    C        0      0        2 
   5  chr5_36924514     AKia    G    C        0      0        2 
   5  chr5_36924514     AOna    G    C        0      0        2 
   5  chr5_36924514     ASom    G    C        0      0        2 
   5  chr5_36924514     HCab    G    C        0      0        2 
   5  chr5_36924514     HPrz    G    C        0      0        2 
   5  chr5_36924514     ZBoe    G    C        0      0        2 
   5  chr5_36924514     ZGre    G    C        0      0        2 
   5  chr5_36924514     ZHar    G    C        1      2        2 
   5  chr5_36924514   Sample    G    C        0      0        2 
   5  chr5_36941995     AAsi    C    A        1      2        2 
   5  chr5_36941995     AKia    C    A        0      0        2 
   5  chr5_36941995     AOna    C    A        0      0        2 
   5  chr5_36941995     ASom    C    A        1      2        2 
   5  chr5_36941995     HCab    C    A        1      2        2 
   5  chr5_36941995     HPrz    C    A        1      2        2 
   5  chr5_36941995     ZBoe    C    A        0      0        2 
   5  chr5_36941995     ZGre    C    A        0      0        2 
   5  chr5_36941995     ZHar    C    A        0      0        2 
   5  chr5_36941995   Sample    C    A        1      2        2 
   5  chr5_36961152     AAsi    A    C        1      2        2 
   5  chr5_36961152     AKia    A    C        0      0        2 
   5  chr5_36961152     AOna    A    C        0      0        2 
   5  chr5_36961152     ASom    A    C        1      2        2 
   5  chr5_36961152     HCab    A    C        0      0        2 
   5  chr5_36961152     HPrz    A    C        0      0        2 
   5  chr5_36961152     ZBoe    A    C        0      0        2 
   5  chr5_36961152     ZGre    A    C        0      0        2 
   5  chr5_36961152     ZHar    A    C        0      0        2 
   5  chr5_36961152   Sample    A    C        1      2        2 
   5  chr5_36964113     AAsi    T    G        1      2        2 
   5  chr5_36964113     AKia    T    G        1      2        2 
   5  chr5_36964113     AOna    T    G        1      2        2 
   5  chr5_36964113     ASom    T    G        1      2        2 
   5  chr5_36964113     HCab    T    G        0      0        2 
   5  chr5_36964113     HPrz    T    G        0      0        2 
   5  chr5_36964113     ZBoe    T    G        0      0        2 
   5  chr5_36964113     ZGre    T    G        0      0        2 
   5  chr5_36964113     ZHar    T    G        0      0        2 
   5  chr5_36964113   Sample    T    G        1      2        2 
   5  chr5_36982577     AAsi    C    G        0      0        2 
   5  chr5_36982577     AKia    C    G        0      0        2 
   5  chr5_36982577     AOna    C    G        0      0        2 
   5  chr5_36982577     ASom    C    G        0      0        2 
   5  chr5_36982577     HCab    C    G        0      0        2 
   5  chr5_36982577     HPrz    C    G        0      0        2 
   5  chr5_36982577     ZBoe    C    G      0.5      1        2 
   5  chr5_36982577     ZGre    C    G        0      0        2 
   5  chr5_36982577     ZHar    C    G        0      0        2 
   5  chr5_36982577   Sample    C    G        0      0        2 
   5  chr5_36982754     AAsi    T    G        0      0        2 
   5  chr5_36982754     AKia    T    G        0      0        2 
   5  chr5_36982754     AOna    T    G        0      0        2 
   5  chr5_36982754     ASom    T    G        0      0        2 
   5  chr5_36982754     HCab    T    G        0      0        2 
   5  chr5_36982754     HPrz    T    G        0      0        2 
   5  chr5_36982754     ZBoe    T    G        0      0        2 
   5  chr5_36982754     ZGre    T    G        0      0        2 
   5  chr5_36982754     ZHar    T    G        1      2        2 
   5  chr5_36982754   Sample    T    G        0      0        2 
   5  chr5_36987418     AAsi    T    G        0      0        2 
   5  chr5_36987418     AKia    T    G        0      0        2 
   5  chr5_36987418     AOna    T    G        0      0        2 
   5  chr5_36987418     ASom    T    G        0      0        2 
   5  chr5_36987418     HCab    T    G        0      0        2 
   5  chr5_36987418     HPrz    T    G        0      0        2 
   5  chr5_36987418     ZBoe    T    G      0.5      1        2 
   5  chr5_36987418     ZGre    T    G        0      0        2 
   5  chr5_36987418     ZHar    T    G        0      0        2 
   5  chr5_36987418   Sample    T    G        0      0        2 
   5  chr5_36990262     AAsi    C    A        0      0        2 
   5  chr5_36990262     AKia    C    A        0      0        2 
   5  chr5_36990262     AOna    C    A        0      0        2 
   5  chr5_36990262     ASom    C    A        0      0        2 
   5  chr5_36990262     HCab    C    A        0      0        2 
   5  chr5_36990262     HPrz    C    A        0      0        2 
   5  chr5_36990262     ZBoe    C    A        0      0        2 
   5  chr5_36990262     ZGre    C    A        1      2        2 
   5  chr5_36990262     ZHar    C    A        0      0        2 
   5  chr5_36990262   Sample    C    A        0      0        2 
   5  chr5_36993786     AAsi    A    T        1      2        2 
   5  chr5_36993786     AKia    A    T        0      0        2 
   5  chr5_36993786     AOna    A    T        0      0        2 
   5  chr5_36993786     ASom    A    T        0      0        2 
   5  chr5_36993786     HCab    A    T        0      0        2 
   5  chr5_36993786     HPrz    A    T        0      0        2 
   5  chr5_36993786     ZBoe    A    T        0      0        2 
   5  chr5_36993786     ZGre    A    T        0      0        2 
   5  chr5_36993786     ZHar    A    T        0      0        2 
   5  chr5_36993786   Sample    A    T        1      2        2 
   5  chr5_36997446     AAsi    C    G        0      0        2 
   5  chr5_36997446     AKia    C    G        0      0        2 
   5  chr5_36997446     AOna    C    G        0      0        2 
   5  chr5_36997446     ASom    C    G        0      0        2 
   5  chr5_36997446     HCab    C    G        1      2        2 
   5  chr5_36997446     HPrz    C    G        1      2        2 
   5  chr5_36997446     ZBoe    C    G        0      0        2 
   5  chr5_36997446     ZGre    C    G        0      0        2 
   5  chr5_36997446     ZHar    C    G        0      0        2 
   5  chr5_36997446   Sample    C    G        0      0        2 
   5  chr5_37044105     AAsi    T    G        0      0        2 
   5  chr5_37044105     AKia    T    G        0      0        2 
   5  chr5_37044105     AOna    T    G        0      0        2 
   5  chr5_37044105     ASom    T    G        0      0        2 
   5  chr5_37044105     HCab    T    G        0      0        2 
   5  chr5_37044105     HPrz    T    G        0      0        2 
   5  chr5_37044105     ZBoe    T    G        0      0        2 
   5  chr5_37044105     ZGre    T    G        1      2        2 
   5  chr5_37044105     ZHar    T    G        0      0        2 
   5  chr5_37044105   Sample    T    G        0      0        2 
   5  chr5_37045026     AAsi    G    C        0      0        2 
   5  chr5_37045026     AKia    G    C        0      0        2 
   5  chr5_37045026     AOna    G    C        0      0        2 
   5  chr5_37045026     ASom    G    C        0      0        2 
   5  chr5_37045026     HCab    G    C        1      2        2 
   5  chr5_37045026     HPrz    G    C        1      2        2 
   5  chr5_37045026     ZBoe    G    C        0      0        2 
   5  chr5_37045026     ZGre    G    C        0      0        2 
   5  chr5_37045026     ZHar    G    C        0      0        2 
   5  chr5_37045026   Sample    G    C        0      0        2 
   5  chr5_37048198     AAsi    G    T        0      0        2 
   5  chr5_37048198     AKia    G    T        0      0        2 
   5  chr5_37048198     AOna    G    T        0      0        2 
   5  chr5_37048198     ASom    G    T        0      0        2 
   5  chr5_37048198     HCab    G    T        0      0        2 
   5  chr5_37048198     HPrz    G    T        0      0        2 
   5  chr5_37048198     ZBoe    G    T        1      2        2 
   5  chr5_37048198     ZGre    G    T        0      0        2 
   5  chr5_37048198     ZHar    G    T        0      0        2 
   5  chr5_37048198   Sample    G    T        0      0        2 
   5  chr5_37054099     AAsi    A    T        1      2        2 
   5  chr5_37054099     AKia    A    T        0      0        2 
   5  chr5_37054099     AOna    A    T        0      0        2 
   5  chr5_37054099     ASom    A    T        1      2        2 
   5  chr5_37054099     HCab    A    T        0      0        2 
   5  chr5_37054099     HPrz    A    T        0      0        2 
   5  chr5_37054099     ZBoe    A    T        0      0        2 
   5  chr5_37054099     ZGre    A    T        0      0        2 
   5  chr5_37054099     ZHar    A    T        0      0        2 
   5  chr5_37054099   Sample    A    T        1      2        2 
   5  chr5_37057399     AAsi    C    A        0      0        2 
   5  chr5_37057399     AKia    C    A        0      0        2 
   5  chr5_37057399     AOna    C    A        0      0        2 
   5  chr5_37057399     ASom    C    A        0      0        2 
   5  chr5_37057399     HCab    C    A        1      2        2 
   5  chr5_37057399     HPrz    C    A      0.5      1        2 
   5  chr5_37057399     ZBoe    C    A        0      0        2 
   5  chr5_37057399     ZGre    C    A        0      0        2 
   5  chr5_37057399     ZHar    C    A        0      0        2 
   5  chr5_37057399   Sample    C    A        0      0        2 
   5  chr5_37110817     AAsi    C    A        0      0        2 
   5  chr5_37110817     AKia    C    A        1      2        2 
   5  chr5_37110817     AOna    C    A        1      2        2 
   5  chr5_37110817     ASom    C    A        0      0        2 
   5  chr5_37110817     HCab    C    A        0      0        2 
   5  chr5_37110817     HPrz    C    A        0      0        2 
   5  chr5_37110817     ZBoe    C    A        0      0        2 
   5  chr5_37110817     ZGre    C    A        0      0        2 
   5  chr5_37110817     ZHar    C    A        0      0        2 
   5  chr5_37110817   Sample    C    A        0      0        2 
   5  chr5_37116894     AAsi    G    T        0      0        2 
   5  chr5_37116894     AKia    G    T        0      0        2 
   5  chr5_37116894     AOna    G    T        0      0        2 
   5  chr5_37116894     ASom    G    T        0      0        2 
   5  chr5_37116894     HCab    G    T        0      0        2 
   5  chr5_37116894     HPrz    G    T        0      0        2 
   5  chr5_37116894     ZBoe    G    T      0.5      1        2 
   5  chr5_37116894     ZGre    G    T        0      0        2 
   5  chr5_37116894     ZHar    G    T        0      0        2 
   5  chr5_37116894   Sample    G    T        0      0        2 
   5  chr5_37152146     AAsi    A    C        0      0        2 
   5  chr5_37152146     AKia    A    C      0.5      1        2 
   5  chr5_37152146     AOna    A    C        0      0        2 
   5  chr5_37152146     ASom    A    C        0      0        2 
   5  chr5_37152146     HCab    A    C        0      0        2 
   5  chr5_37152146     HPrz    A    C        0      0        2 
   5  chr5_37152146     ZBoe    A    C        0      0        2 
   5  chr5_37152146     ZGre    A    C        0      0        2 
   5  chr5_37152146     ZHar    A    C        0      0        2 
   5  chr5_37152146   Sample    A    C        0      0        2 
   5  chr5_37155333     AAsi    C    A        0      0        2 
   5  chr5_37155333     AKia    C    A        1      2        2 
   5  chr5_37155333     AOna    C    A      0.5      1        2 
   5  chr5_37155333     ASom    C    A        0      0        2 
   5  chr5_37155333     HCab    C    A        0      0        2 
   5  chr5_37155333     HPrz    C    A        0      0        2 
   5  chr5_37155333     ZBoe    C    A        0      0        2 
   5  chr5_37155333     ZGre    C    A        0      0        2 
   5  chr5_37155333     ZHar    C    A        0      0        2 
   5  chr5_37155333   Sample    C    A        0      0        2 
   5  chr5_37180312     AAsi    G    C        0      0        2 
   5  chr5_37180312     AKia    G    C        0      0        2 
   5  chr5_37180312     AOna    G    C        0      0        2 
   5  chr5_37180312     ASom    G    C      0.5      1        2 
   5  chr5_37180312     HCab    G    C        0      0        2 
   5  chr5_37180312     HPrz    G    C        0      0        2 
   5  chr5_37180312     ZBoe    G    C        0      0        2 
   5  chr5_37180312     ZGre    G    C        0      0        2 
   5  chr5_37180312     ZHar    G    C        0      0        2 
   5  chr5_37180312   Sample    G    C        0      0        2 
   5  chr5_37182375     AAsi    A    T        0      0        2 
   5  chr5_37182375     AKia    A    T        0      0        2 
   5  chr5_37182375     AOna    A    T        0      0        2 
   5  chr5_37182375     ASom    A    T        0      0        2 
   5  chr5_37182375     HCab    A    T        1      2        2 
   5  chr5_37182375     HPrz    A    T        1      2        2 
   5  chr5_37182375     ZBoe    A    T        0      0        2 
   5  chr5_37182375     ZGre    A    T        0      0        2 
   5  chr5_37182375     ZHar    A    T        0      0        2 
   5  chr5_37182375   Sample    A    T        0      0        2 
   5  chr5_37186631     AAsi    A    C        0      0        2 
   5  chr5_37186631     AKia    A    C        0      0        2 
   5  chr5_37186631     AOna    A    C        0      0        2 
   5  chr5_37186631     ASom    A    C        0      0        2 
   5  chr5_37186631     HCab    A    C        1      2        2 
   5  chr5_37186631     HPrz    A    C        1      2        2 
   5  chr5_37186631     ZBoe    A    C        0      0        2 
   5  chr5_37186631     ZGre    A    C        0      0        2 
   5  chr5_37186631     ZHar    A    C        0      0        2 
   5  chr5_37186631   Sample    A    C        0      0        2 
   5  chr5_37190540     AAsi    G    C        0      0        2 
   5  chr5_37190540     AKia    G    C        0      0        2 
   5  chr5_37190540     AOna    G    C        0      0        2 
   5  chr5_37190540     ASom    G    C        0      0        2 
   5  chr5_37190540     HCab    G    C        1      2        2 
   5  chr5_37190540     HPrz    G    C        1      2        2 
   5  chr5_37190540     ZBoe    G    C        0      0        2 
   5  chr5_37190540     ZGre    G    C        0      0        2 
   5  chr5_37190540     ZHar    G    C        0      0        2 
   5  chr5_37190540   Sample    G    C        0      0        2 
   5  chr5_37194681     AAsi    C    A        0      0        2 
   5  chr5_37194681     AKia    C    A        0      0        2 
   5  chr5_37194681     AOna    C    A        0      0        2 
   5  chr5_37194681     ASom    C    A        0      0        2 
   5  chr5_37194681     HCab    C    A        1      2        2 
   5  chr5_37194681     HPrz    C    A        1      2        2 
   5  chr5_37194681     ZBoe    C    A        0      0        2 
   5  chr5_37194681     ZGre    C    A        0      0        2 
   5  chr5_37194681     ZHar    C    A        0      0        2 
   5  chr5_37194681   Sample    C    A        0      0        2 
   5  chr5_37204984     AAsi    A    C        1      2        2 
   5  chr5_37204984     AKia    A    C        0      0        2 
   5  chr5_37204984     AOna    A    C        0      0        2 
   5  chr5_37204984     ASom    A    C        0      0        2 
   5  chr5_37204984     HCab    A    C        0      0        2 
   5  chr5_37204984     HPrz    A    C        0      0        2 
   5  chr5_37204984     ZBoe    A    C        0      0        2 
   5  chr5_37204984     ZGre    A    C        0      0        2 
   5  chr5_37204984     ZHar    A    C        0      0        2 
   5  chr5_37204984   Sample    A    C        1      2        2 
   5  chr5_37216719     AAsi    C    G        0      0        2 
   5  chr5_37216719     AKia    C    G        0      0        2 
   5  chr5_37216719     AOna    C    G      0.5      1        2 
   5  chr5_37216719     ASom    C    G        0      0        2 
   5  chr5_37216719     HCab    C    G        0      0        2 
   5  chr5_37216719     HPrz    C    G        0      0        2 
   5  chr5_37216719     ZBoe    C    G        0      0        2 
   5  chr5_37216719     ZGre    C    G        0      0        2 
   5  chr5_37216719     ZHar    C    G        0      0        2 
   5  chr5_37216719   Sample    C    G        0      0        2 
   5  chr5_37221742     AAsi    A    T        1      2        2 
   5  chr5_37221742     AKia    A    T        1      2        2 
   5  chr5_37221742     AOna    A    T        1      2        2 
   5  chr5_37221742     ASom    A    T        1      2        2 
   5  chr5_37221742     HCab    A    T        0      0        2 
   5  chr5_37221742     HPrz    A    T        0      0        2 
   5  chr5_37221742     ZBoe    A    T        0      0        2 
   5  chr5_37221742     ZGre    A    T        0      0        2 
   5  chr5_37221742     ZHar    A    T        0      0        2 
   5  chr5_37221742   Sample    A    T        1      2        2 
   5  chr5_37274753     AAsi    C    A        0      0        2 
   5  chr5_37274753     AKia    C    A        1      2        2 
   5  chr5_37274753     AOna    C    A        0      0        2 
   5  chr5_37274753     ASom    C    A        0      0        2 
   5  chr5_37274753     HCab    C    A        0      0        2 
   5  chr5_37274753     HPrz    C    A        0      0        2 
   5  chr5_37274753     ZBoe    C    A        0      0        2 
   5  chr5_37274753     ZGre    C    A        0      0        2 
   5  chr5_37274753     ZHar    C    A        0      0        2 
   5  chr5_37274753   Sample    C    A        0      0        2 
   5  chr5_37308341     AAsi    G    C        0      0        2 
   5  chr5_37308341     AKia    G    C        0      0        2 
   5  chr5_37308341     AOna    G    C        0      0        2 
   5  chr5_37308341     ASom    G    C        0      0        2 
   5  chr5_37308341     HCab    G    C        1      2        2 
   5  chr5_37308341     HPrz    G    C        1      2        2 
   5  chr5_37308341     ZBoe    G    C        0      0        2 
   5  chr5_37308341     ZGre    G    C        0      0        2 
   5  chr5_37308341     ZHar    G    C        0      0        2 
   5  chr5_37308341   Sample    G    C        0      0        2 
   5  chr5_37324525     AAsi    C    G        0      0        2 
   5  chr5_37324525     AKia    C    G        0      0        2 
   5  chr5_37324525     AOna    C    G        0      0        2 
   5  chr5_37324525     ASom    C    G        0      0        2 
   5  chr5_37324525     HCab    C    G        1      2        2 
   5  chr5_37324525     HPrz    C    G        1      2        2 
   5  chr5_37324525     ZBoe    C    G        0      0        2 
   5  chr5_37324525     ZGre    C    G        0      0        2 
   5  chr5_37324525     ZHar    C    G        0      0        2 
   5  chr5_37324525   Sample    C    G        0      0        2 
   5  chr5_37329500     AAsi    G    C        0      0        2 
   5  chr5_37329500     AKia    G    C        0      0        2 
   5  chr5_37329500     AOna    G    C        0      0        2 
   5  chr5_37329500     ASom    G    C        0      0        2 
   5  chr5_37329500     HCab    G    C        0      0        2 
   5  chr5_37329500     HPrz    G    C        0      0        2 
   5  chr5_37329500     ZBoe    G    C        0      0        2 
   5  chr5_37329500     ZGre    G    C        0      0        2 
   5  chr5_37329500     ZHar    G    C        1      2        2 
   5  chr5_37329500   Sample    G    C        0      0        2 
   5  chr5_37333990     AAsi    G    C        0      0        2 
   5  chr5_37333990     AKia    G    C        0      0        2 
   5  chr5_37333990     AOna    G    C        0      0        2 
   5  chr5_37333990     ASom    G    C        0      0        2 
   5  chr5_37333990     HCab    G    C        0      0        2 
   5  chr5_37333990     HPrz    G    C        0      0        2 
   5  chr5_37333990     ZBoe    G    C      0.5      1        2 
   5  chr5_37333990     ZGre    G    C        0      0        2 
   5  chr5_37333990     ZHar    G    C        0      0        2 
   5  chr5_37333990   Sample    G    C        0      0        2 
   5  chr5_37364014     AAsi    A    C        0      0        2 
   5  chr5_37364014     AKia    A    C        0      0        2 
   5  chr5_37364014     AOna    A    C        0      0        2 
   5  chr5_37364014     ASom    A    C        0      0        2 
   5  chr5_37364014     HCab    A    C        1      2        2 
   5  chr5_37364014     HPrz    A    C        1      2        2 
   5  chr5_37364014     ZBoe    A    C        0      0        2 
   5  chr5_37364014     ZGre    A    C        0      0        2 
   5  chr5_37364014     ZHar    A    C        0      0        2 
   5  chr5_37364014   Sample    A    C        0      0        2 
   5  chr5_37364286     AAsi    A    C        0      0        2 
   5  chr5_37364286     AKia    A    C        0      0        2 
   5  chr5_37364286     AOna    A    C      0.5      1        2 
   5  chr5_37364286     ASom    A    C        0      0        2 
   5  chr5_37364286     HCab    A    C        0      0        2 
   5  chr5_37364286     HPrz    A    C        0      0        2 
   5  chr5_37364286     ZBoe    A    C        0      0        2 
   5  chr5_37364286     ZGre    A    C        0      0        2 
   5  chr5_37364286     ZHar    A    C        0      0        2 
   5  chr5_37364286   Sample    A    C        0      0        2 
   5  chr5_37365439     AAsi    A    C        0      0        2 
   5  chr5_37365439     AKia    A    C        1      2        2 
   5  chr5_37365439     AOna    A    C        0      0        2 
   5  chr5_37365439     ASom    A    C        0      0        2 
   5  chr5_37365439     HCab    A    C        0      0        2 
   5  chr5_37365439     HPrz    A    C        0      0        2 
   5  chr5_37365439     ZBoe    A    C        0      0        2 
   5  chr5_37365439     ZGre    A    C        0      0        2 
   5  chr5_37365439     ZHar    A    C        0      0        2 
   5  chr5_37365439   Sample    A    C        0      0        2 
   5  chr5_37368430     AAsi    G    T        0      0        2 
   5  chr5_37368430     AKia    G    T        0      0        2 
   5  chr5_37368430     AOna    G    T        0      0        2 
   5  chr5_37368430     ASom    G    T        0      0        2 
   5  chr5_37368430     HCab    G    T        1      2        2 
   5  chr5_37368430     HPrz    G    T        1      2        2 
   5  chr5_37368430     ZBoe    G    T        0      0        2 
   5  chr5_37368430     ZGre    G    T        0      0        2 
   5  chr5_37368430     ZHar    G    T        0      0        2 
   5  chr5_37368430   Sample    G    T        0      0        2 
   5  chr5_37376631     AAsi    G    C        0      0        2 
   5  chr5_37376631     AKia    G    C        0      0        2 
   5  chr5_37376631     AOna    G    C        0      0        2 
   5  chr5_37376631     ASom    G    C        0      0        2 
   5  chr5_37376631     HCab    G    C        0      0        2 
   5  chr5_37376631     HPrz    G    C        0      0        2 
   5  chr5_37376631     ZBoe    G    C        1      2        2 
   5  chr5_37376631     ZGre    G    C        0      0        2 
   5  chr5_37376631     ZHar    G    C        0      0        2 
   5  chr5_37376631   Sample    G    C        0      0        2 
   5  chr5_37381263     AAsi    A    C        0      0        2 
   5  chr5_37381263     AKia    A    C        0      0        2 
   5  chr5_37381263     AOna    A    C        0      0        2 
   5  chr5_37381263     ASom    A    C        0      0        2 
   5  chr5_37381263     HCab    A    C        0      0        2 
   5  chr5_37381263     HPrz    A    C        0      0        2 
   5  chr5_37381263     ZBoe    A    C      0.5      1        2 
   5  chr5_37381263     ZGre    A    C        0      0        2 
   5  chr5_37381263     ZHar    A    C        0      0        2 
   5  chr5_37381263   Sample    A    C        0      0        2 
   5  chr5_37400612     AAsi    A    C        0      0        2 
   5  chr5_37400612     AKia    A    C        0      0        2 
   5  chr5_37400612     AOna    A    C        0      0        2 
   5  chr5_37400612     ASom    A    C        0      0        2 
   5  chr5_37400612     HCab    A    C        0      0        2 
   5  chr5_37400612     HPrz    A    C        0      0        2 
   5  chr5_37400612     ZBoe    A    C        1      2        2 
   5  chr5_37400612     ZGre    A    C        1      2        2 
   5  chr5_37400612     ZHar    A    C        1      2        2 
   5  chr5_37400612   Sample    A    C        0      0        2 
   5  chr5_37406174     AAsi    T    G        0      0        2 
   5  chr5_37406174     AKia    T    G        0      0        2 
   5  chr5_37406174     AOna    T    G        0      0        2 
   5  chr5_37406174     ASom    T    G        0      0        2 
   5  chr5_37406174     HCab    T    G        0      0        2 
   5  chr5_37406174     HPrz    T    G        0      0        2 
   5  chr5_37406174     ZBoe    T    G        0      0        2 
   5  chr5_37406174     ZGre    T    G        1      2        2 
   5  chr5_37406174     ZHar    T    G        0      0        2 
   5  chr5_37406174   Sample    T    G        0      0        2 
   5  chr5_37416652     AAsi    A    T        0      0        2 
   5  chr5_37416652     AKia    A    T        0      0        2 
   5  chr5_37416652     AOna    A    T        0      0        2 
   5  chr5_37416652     ASom    A    T        0      0        2 
   5  chr5_37416652     HCab    A    T        0      0        2 
   5  chr5_37416652     HPrz    A    T        0      0        2 
   5  chr5_37416652     ZBoe    A    T        0      0        2 
   5  chr5_37416652     ZGre    A    T        0      0        2 
   5  chr5_37416652     ZHar    A    T      0.5      1        2 
   5  chr5_37416652   Sample    A    T        0      0        2 
   5  chr5_37429653     AAsi    G    C        0      0        2 
   5  chr5_37429653     AKia    G    C        1      2        2 
   5  chr5_37429653     AOna    G    C        0      0        2 
   5  chr5_37429653     ASom    G    C        0      0        2 
   5  chr5_37429653     HCab    G    C        0      0        2 
   5  chr5_37429653     HPrz    G    C        0      0        2 
   5  chr5_37429653     ZBoe    G    C        0      0        2 
   5  chr5_37429653     ZGre    G    C        0      0        2 
   5  chr5_37429653     ZHar    G    C        0      0        2 
   5  chr5_37429653   Sample    G    C        0      0        2 
   5  chr5_37441000     AAsi    A    C        0      0        2 
   5  chr5_37441000     AKia    A    C        0      0        2 
   5  chr5_37441000     AOna    A    C        0      0        2 
   5  chr5_37441000     ASom    A    C        0      0        2 
   5  chr5_37441000     HCab    A    C        0      0        2 
   5  chr5_37441000     HPrz    A    C      0.5      1        2 
   5  chr5_37441000     ZBoe    A    C        0      0        2 
   5  chr5_37441000     ZGre    A    C        0      0        2 
   5  chr5_37441000     ZHar    A    C        0      0        2 
   5  chr5_37441000   Sample    A    C        0      0        2 
   5  chr5_37453539     AAsi    A    T        0      0        2 
   5  chr5_37453539     AKia    A    T        0      0        2 
   5  chr5_37453539     AOna    A    T        0      0        2 
   5  chr5_37453539     ASom    A    T        0      0        2 
   5  chr5_37453539     HCab    A    T        1      2        2 
   5  chr5_37453539     HPrz    A    T      0.5      1        2 
   5  chr5_37453539     ZBoe    A    T        0      0        2 
   5  chr5_37453539     ZGre    A    T        0      0        2 
   5  chr5_37453539     ZHar    A    T        0      0        2 
   5  chr5_37453539   Sample    A    T        0      0        2 
   5  chr5_37470114     AAsi    C    G        0      0        2 
   5  chr5_37470114     AKia    C    G        0      0        2 
   5  chr5_37470114     AOna    C    G        0      0        2 
   5  chr5_37470114     ASom    C    G        0      0        2 
   5  chr5_37470114     HCab    C    G        1      2        2 
   5  chr5_37470114     HPrz    C    G        1      2        2 
   5  chr5_37470114     ZBoe    C    G        0      0        2 
   5  chr5_37470114     ZGre    C    G        0      0        2 
   5  chr5_37470114     ZHar    C    G        0      0        2 
   5  chr5_37470114   Sample    C    G        0      0        2 
   5  chr5_37482723     AAsi    A    C        0      0        2 
   5  chr5_37482723     AKia    A    C        0      0        2 
   5  chr5_37482723     AOna    A    C        0      0        2 
   5  chr5_37482723     ASom    A    C        0      0        2 
   5  chr5_37482723     HCab    A    C        1      2        2 
   5  chr5_37482723     HPrz    A    C        1      2        2 
   5  chr5_37482723     ZBoe    A    C        0      0        2 
   5  chr5_37482723     ZGre    A    C        0      0        2 
   5  chr5_37482723     ZHar    A    C        0      0        2 
   5  chr5_37482723   Sample    A    C        0      0        2 
   5  chr5_37502352     AAsi    G    C        1      2        2 
   5  chr5_37502352     AKia    G    C        0      0        2 
   5  chr5_37502352     AOna    G    C        0      0        2 
   5  chr5_37502352     ASom    G    C        1      2        2 
   5  chr5_37502352     HCab    G    C        0      0        2 
   5  chr5_37502352     HPrz    G    C        0      0        2 
   5  chr5_37502352     ZBoe    G    C        0      0        2 
   5  chr5_37502352     ZGre    G    C        0      0        2 
   5  chr5_37502352     ZHar    G    C        0      0        2 
   5  chr5_37502352   Sample    G    C        1      2        2 
   5  chr5_37511974     AAsi    T    G        0      0        2 
   5  chr5_37511974     AKia    T    G        0      0        2 
   5  chr5_37511974     AOna    T    G        0      0        2 
   5  chr5_37511974     ASom    T    G        0      0        2 
   5  chr5_37511974     HCab    T    G        1      2        2 
   5  chr5_37511974     HPrz    T    G        1      2        2 
   5  chr5_37511974     ZBoe    T    G        0      0        2 
   5  chr5_37511974     ZGre    T    G        0      0        2 
   5  chr5_37511974     ZHar    T    G        0      0        2 
   5  chr5_37511974   Sample    T    G        0      0        2 
   5  chr5_37520303     AAsi    A    T        0      0        2 
   5  chr5_37520303     AKia    A    T        0      0        2 
   5  chr5_37520303     AOna    A    T      0.5      1        2 
   5  chr5_37520303     ASom    A    T        0      0        2 
   5  chr5_37520303     HCab    A    T        0      0        2 
   5  chr5_37520303     HPrz    A    T        0      0        2 
   5  chr5_37520303     ZBoe    A    T        0      0        2 
   5  chr5_37520303     ZGre    A    T        0      0        2 
   5  chr5_37520303     ZHar    A    T        0      0        2 
   5  chr5_37520303   Sample    A    T        0      0        2 
   5  chr5_37538167     AAsi    G    C        0      0        2 
   5  chr5_37538167     AKia    G    C        0      0        2 
   5  chr5_37538167     AOna    G    C        0      0        2 
   5  chr5_37538167     ASom    G    C        0      0        2 
   5  chr5_37538167     HCab    G    C        0      0        2 
   5  chr5_37538167     HPrz    G    C        0      0        2 
   5  chr5_37538167     ZBoe    G    C        0      0        2 
   5  chr5_37538167     ZGre    G    C        1      2        2 
   5  chr5_37538167     ZHar    G    C        0      0        2 
   5  chr5_37538167   Sample    G    C        0      0        2 
   5  chr5_37551874     AAsi    T    A        0      0        2 
   5  chr5_37551874     AKia    T    A        0      0        2 
   5  chr5_37551874     AOna    T    A        0      0        2 
   5  chr5_37551874     ASom    T    A        0      0        2 
   5  chr5_37551874     HCab    T    A        0      0        2 
   5  chr5_37551874     HPrz    T    A        0      0        2 
   5  chr5_37551874     ZBoe    T    A      0.5      1        2 
   5  chr5_37551874     ZGre    T    A        0      0        2 
   5  chr5_37551874     ZHar    T    A        0      0        2 
   5  chr5_37551874   Sample    T    A        0      0        2 
   5  chr5_37566568     AAsi    G    T        0      0        2 
   5  chr5_37566568     AKia    G    T        0      0        2 
   5  chr5_37566568     AOna    G    T        0      0        2 
   5  chr5_37566568     ASom    G    T        0      0        2 
   5  chr5_37566568     HCab    G    T        0      0        2 
   5  chr5_37566568     HPrz    G    T        0      0        2 
   5  chr5_37566568     ZBoe    G    T        1      2        2 
   5  chr5_37566568     ZGre    G    T        0      0        2 
   5  chr5_37566568     ZHar    G    T        0      0        2 
   5  chr5_37566568   Sample    G    T        0      0        2 
   5  chr5_37587499     AAsi    C    A        0      0        2 
   5  chr5_37587499     AKia    C    A        0      0        2 
   5  chr5_37587499     AOna    C    A        0      0        2 
   5  chr5_37587499     ASom    C    A        0      0        2 
   5  chr5_37587499     HCab    C    A        1      2        2 
   5  chr5_37587499     HPrz    C    A        1      2        2 
   5  chr5_37587499     ZBoe    C    A        0      0        2 
   5  chr5_37587499     ZGre    C    A        0      0        2 
   5  chr5_37587499     ZHar    C    A        0      0        2 
   5  chr5_37587499   Sample    C    A        0      0        2 
   5  chr5_37587973     AAsi    G    T        0      0        2 
   5  chr5_37587973     AKia    G    T        0      0        2 
   5  chr5_37587973     AOna    G    T        0      0        2 
   5  chr5_37587973     ASom    G    T        0      0        2 
   5  chr5_37587973     HCab    G    T        1      2        2 
   5  chr5_37587973     HPrz    G    T        1      2        2 
   5  chr5_37587973     ZBoe    G    T        0      0        2 
   5  chr5_37587973     ZGre    G    T        0      0        2 
   5  chr5_37587973     ZHar    G    T        0      0        2 
   5  chr5_37587973   Sample    G    T        0      0        2 
   5  chr5_37592333     AAsi    G    C        0      0        2 
   5  chr5_37592333     AKia    G    C        0      0        2 
   5  chr5_37592333     AOna    G    C        0      0        2 
   5  chr5_37592333     ASom    G    C      0.5      1        2 
   5  chr5_37592333     HCab    G    C        0      0        2 
   5  chr5_37592333     HPrz    G    C        0      0        2 
   5  chr5_37592333     ZBoe    G    C        0      0        2 
   5  chr5_37592333     ZGre    G    C        0      0        2 
   5  chr5_37592333     ZHar    G    C        0      0        2 
   5  chr5_37592333   Sample    G    C        0      0        2 
   5  chr5_37600312     AAsi    C    G        0      0        2 
   5  chr5_37600312     AKia    C    G        0      0        2 
   5  chr5_37600312     AOna    C    G        0      0        2 
   5  chr5_37600312     ASom    C    G        0      0        2 
   5  chr5_37600312     HCab    C    G        1      2        2 
   5  chr5_37600312     HPrz    C    G        1      2        2 
   5  chr5_37600312     ZBoe    C    G        0      0        2 
   5  chr5_37600312     ZGre    C    G        0      0        2 
   5  chr5_37600312     ZHar    C    G        0      0        2 
   5  chr5_37600312   Sample    C    G        0      0        2 
   5  chr5_37614645     AAsi    A    T        0      0        2 
   5  chr5_37614645     AKia    A    T        0      0        2 
   5  chr5_37614645     AOna    A    T        0      0        2 
   5  chr5_37614645     ASom    A    T        0      0        2 
   5  chr5_37614645     HCab    A    T        1      2        2 
   5  chr5_37614645     HPrz    A    T        1      2        2 
   5  chr5_37614645     ZBoe    A    T        0      0        2 
   5  chr5_37614645     ZGre    A    T        0      0        2 
   5  chr5_37614645     ZHar    A    T        0      0        2 
   5  chr5_37614645   Sample    A    T        0      0        2 
   5  chr5_37630522     AAsi    T    A        0      0        2 
   5  chr5_37630522     AKia    T    A        0      0        2 
   5  chr5_37630522     AOna    T    A        0      0        2 
   5  chr5_37630522     ASom    T    A        0      0        2 
   5  chr5_37630522     HCab    T    A        1      2        2 
   5  chr5_37630522     HPrz    T    A        1      2        2 
   5  chr5_37630522     ZBoe    T    A        0      0        2 
   5  chr5_37630522     ZGre    T    A        0      0        2 
   5  chr5_37630522     ZHar    T    A        0      0        2 
   5  chr5_37630522   Sample    T    A        0      0        2 
   5  chr5_37631181     AAsi    T    G        0      0        2 
   5  chr5_37631181     AKia    T    G        0      0        2 
   5  chr5_37631181     AOna    T    G        0      0        2 
   5  chr5_37631181     ASom    T    G        0      0        2 
   5  chr5_37631181     HCab    T    G        0      0        2 
   5  chr5_37631181     HPrz    T    G        0      0        2 
   5  chr5_37631181     ZBoe    T    G        0      0        2 
   5  chr5_37631181     ZGre    T    G        1      2        2 
   5  chr5_37631181     ZHar    T    G        0      0        2 
   5  chr5_37631181   Sample    T    G        0      0        2 
   5  chr5_37653694     AAsi    C    G        0      0        2 
   5  chr5_37653694     AKia    C    G        0      0        2 
   5  chr5_37653694     AOna    C    G        0      0        2 
   5  chr5_37653694     ASom    C    G        0      0        2 
   5  chr5_37653694     HCab    C    G        1      2        2 
   5  chr5_37653694     HPrz    C    G        1      2        2 
   5  chr5_37653694     ZBoe    C    G        0      0        2 
   5  chr5_37653694     ZGre    C    G        0      0        2 
   5  chr5_37653694     ZHar    C    G        0      0        2 
   5  chr5_37653694   Sample    C    G        0      0        2 
   5  chr5_37654145     AAsi    A    T        0      0        2 
   5  chr5_37654145     AKia    A    T        1      2        2 
   5  chr5_37654145     AOna    A    T        0      0        2 
   5  chr5_37654145     ASom    A    T        0      0        2 
   5  chr5_37654145     HCab    A    T        0      0        2 
   5  chr5_37654145     HPrz    A    T        0      0        2 
   5  chr5_37654145     ZBoe    A    T        0      0        2 
   5  chr5_37654145     ZGre    A    T        0      0        2 
   5  chr5_37654145     ZHar    A    T        0      0        2 
   5  chr5_37654145   Sample    A    T        0      0        2 
   5  chr5_37655130     AAsi    T    A        0      0        2 
   5  chr5_37655130     AKia    T    A        0      0        2 
   5  chr5_37655130     AOna    T    A      0.5      1        2 
   5  chr5_37655130     ASom    T    A        0      0        2 
   5  chr5_37655130     HCab    T    A        0      0        2 
   5  chr5_37655130     HPrz    T    A        0      0        2 
   5  chr5_37655130     ZBoe    T    A        0      0        2 
   5  chr5_37655130     ZGre    T    A        0      0        2 
   5  chr5_37655130     ZHar    T    A        0      0        2 
   5  chr5_37655130   Sample    T    A        0      0        2 
   5  chr5_37672438     AAsi    A    T        0      0        2 
   5  chr5_37672438     AKia    A    T        0      0        2 
   5  chr5_37672438     AOna    A    T        0      0        2 
   5  chr5_37672438     ASom    A    T        0      0        2 
   5  chr5_37672438     HCab    A    T        0      0        2 
   5  chr5_37672438     HPrz    A    T        0      0        2 
   5  chr5_37672438     ZBoe    A    T        0      0        2 
   5  chr5_37672438     ZGre    A    T        0      0        2 
   5  chr5_37672438     ZHar    A    T        1      2        2 
   5  chr5_37672438   Sample    A    T        0      0        2 
   5  chr5_37675978     AAsi    G    C        0      0        2 
   5  chr5_37675978     AKia    G    C      0.5      1        2 
   5  chr5_37675978     AOna    G    C        0      0        2 
   5  chr5_37675978     ASom    G    C        0      0        2 
   5  chr5_37675978     HCab    G    C        0      0        2 
   5  chr5_37675978     HPrz    G    C        0      0        2 
   5  chr5_37675978     ZBoe    G    C        0      0        2 
   5  chr5_37675978     ZGre    G    C        0      0        2 
   5  chr5_37675978     ZHar    G    C        0      0        2 
   5  chr5_37675978   Sample    G    C        0      0        2 
   5  chr5_37685203     AAsi    C    G        0      0        2 
   5  chr5_37685203     AKia    C    G        0      0        2 
   5  chr5_37685203     AOna    C    G        0      0        2 
   5  chr5_37685203     ASom    C    G        0      0        2 
   5  chr5_37685203     HCab    C    G        1      2        2 
   5  chr5_37685203     HPrz    C    G        1      2        2 
   5  chr5_37685203     ZBoe    C    G        0      0        2 
   5  chr5_37685203     ZGre    C    G        0      0        2 
   5  chr5_37685203     ZHar    C    G        0      0        2 
   5  chr5_37685203   Sample    C    G        0      0        2 
   5  chr5_37689901     AAsi    T    A        0      0        2 
   5  chr5_37689901     AKia    T    A        0      0        2 
   5  chr5_37689901     AOna    T    A        0      0        2 
   5  chr5_37689901     ASom    T    A      0.5      1        2 
   5  chr5_37689901     HCab    T    A        0      0        2 
   5  chr5_37689901     HPrz    T    A        0      0        2 
   5  chr5_37689901     ZBoe    T    A        0      0        2 
   5  chr5_37689901     ZGre    T    A        0      0        2 
   5  chr5_37689901     ZHar    T    A        0      0        2 
   5  chr5_37689901   Sample    T    A        0      0        2 
   5  chr5_37709311     AAsi    T    A        0      0        2 
   5  chr5_37709311     AKia    T    A        0      0        2 
   5  chr5_37709311     AOna    T    A        0      0        2 
   5  chr5_37709311     ASom    T    A        0      0        2 
   5  chr5_37709311     HCab    T    A        0      0        2 
   5  chr5_37709311     HPrz    T    A        0      0        2 
   5  chr5_37709311     ZBoe    T    A      0.5      1        2 
   5  chr5_37709311     ZGre    T    A        1      2        2 
   5  chr5_37709311     ZHar    T    A        0      0        2 
   5  chr5_37709311   Sample    T    A        0      0        2 
   5  chr5_37714934     AAsi    A    C      0.5      1        2 
   5  chr5_37714934     AKia    A    C        0      0        2 
   5  chr5_37714934     AOna    A    C        0      0        2 
   5  chr5_37714934     ASom    A    C        0      0        2 
   5  chr5_37714934     HCab    A    C        0      0        2 
   5  chr5_37714934     HPrz    A    C        0      0        2 
   5  chr5_37714934     ZBoe    A    C        0      0        2 
   5  chr5_37714934     ZGre    A    C        0      0        2 
   5  chr5_37714934     ZHar    A    C        0      0        2 
   5  chr5_37714934   Sample    A    C        0      0        2 
   5  chr5_37715940     AAsi    C    G        0      0        2 
   5  chr5_37715940     AKia    C    G        0      0        2 
   5  chr5_37715940     AOna    C    G        0      0        2 
   5  chr5_37715940     ASom    C    G        0      0        2 
   5  chr5_37715940     HCab    C    G        1      2        2 
   5  chr5_37715940     HPrz    C    G        1      2        2 
   5  chr5_37715940     ZBoe    C    G        0      0        2 
   5  chr5_37715940     ZGre    C    G        0      0        2 
   5  chr5_37715940     ZHar    C    G        0      0        2 
   5  chr5_37715940   Sample    C    G        0      0        2 
   5  chr5_37738689     AAsi    G    C        0      0        2 
   5  chr5_37738689     AKia    G    C        0      0        2 
   5  chr5_37738689     AOna    G    C        0      0        2 
   5  chr5_37738689     ASom    G    C        0      0        2 
   5  chr5_37738689     HCab    G    C        0      0        2 
   5  chr5_37738689     HPrz    G    C        0      0        2 
   5  chr5_37738689     ZBoe    G    C        0      0        2 
   5  chr5_37738689     ZGre    G    C        0      0        2 
   5  chr5_37738689     ZHar    G    C        1      2        2 
   5  chr5_37738689   Sample    G    C        0      0        2 
   5  chr5_37745717     AAsi    G    T        0      0        2 
   5  chr5_37745717     AKia    G    T      0.5      1        2 
   5  chr5_37745717     AOna    G    T        0      0        2 
   5  chr5_37745717     ASom    G    T        0      0        2 
   5  chr5_37745717     HCab    G    T        0      0        2 
   5  chr5_37745717     HPrz    G    T        0      0        2 
   5  chr5_37745717     ZBoe    G    T        0      0        2 
   5  chr5_37745717     ZGre    G    T        0      0        2 
   5  chr5_37745717     ZHar    G    T        0      0        2 
   5  chr5_37745717   Sample    G    T        0      0        2 
   5  chr5_37750750     AAsi    C    A        0      0        2 
   5  chr5_37750750     AKia    C    A        0      0        2 
   5  chr5_37750750     AOna    C    A        0      0        2 
   5  chr5_37750750     ASom    C    A        0      0        2 
   5  chr5_37750750     HCab    C    A        0      0        2 
   5  chr5_37750750     HPrz    C    A        0      0        2 
   5  chr5_37750750     ZBoe    C    A        1      2        2 
   5  chr5_37750750     ZGre    C    A        0      0        2 
   5  chr5_37750750     ZHar    C    A        0      0        2 
   5  chr5_37750750   Sample    C    A        0      0        2 
   5  chr5_37751820     AAsi    C    G        1      2        2 
   5  chr5_37751820     AKia    C    G        0      0        2 
   5  chr5_37751820     AOna    C    G        0      0        2 
   5  chr5_37751820     ASom    C    G        1      2        2 
   5  chr5_37751820     HCab    C    G        0      0        2 
   5  chr5_37751820     HPrz    C    G        0      0        2 
   5  chr5_37751820     ZBoe    C    G        0      0        2 
   5  chr5_37751820     ZGre    C    G        0      0        2 
   5  chr5_37751820     ZHar    C    G        0      0        2 
   5  chr5_37751820   Sample    C    G        1      2        2 
   5  chr5_37767795     AAsi    T    A        0      0        2 
   5  chr5_37767795     AKia    T    A        0      0        2 
   5  chr5_37767795     AOna    T    A        0      0        2 
   5  chr5_37767795     ASom    T    A        0      0        2 
   5  chr5_37767795     HCab    T    A        0      0        2 
   5  chr5_37767795     HPrz    T    A        0      0        2 
   5  chr5_37767795     ZBoe    T    A        0      0        2 
   5  chr5_37767795     ZGre    T    A        0      0        2 
   5  chr5_37767795     ZHar    T    A        1      2        2 
   5  chr5_37767795   Sample    T    A        0      0        2 
   5  chr5_37774457     AAsi    A    C        1      2        2 
   5  chr5_37774457     AKia    A    C        0      0        2 
   5  chr5_37774457     AOna    A    C        0      0        2 
   5  chr5_37774457     ASom    A    C        1      2        2 
   5  chr5_37774457     HCab    A    C        0      0        2 
   5  chr5_37774457     HPrz    A    C        0      0        2 
   5  chr5_37774457     ZBoe    A    C        0      0        2 
   5  chr5_37774457     ZGre    A    C        0      0        2 
   5  chr5_37774457     ZHar    A    C        0      0        2 
   5  chr5_37774457   Sample    A    C        1      2        2 
   5  chr5_37776326     AAsi    T    G        0      0        2 
   5  chr5_37776326     AKia    T    G        1      2        2 
   5  chr5_37776326     AOna    T    G        0      0        2 
   5  chr5_37776326     ASom    T    G        0      0        2 
   5  chr5_37776326     HCab    T    G        0      0        2 
   5  chr5_37776326     HPrz    T    G        0      0        2 
   5  chr5_37776326     ZBoe    T    G        0      0        2 
   5  chr5_37776326     ZGre    T    G        0      0        2 
   5  chr5_37776326     ZHar    T    G        0      0        2 
   5  chr5_37776326   Sample    T    G        0      0        2 
   5  chr5_37780997     AAsi    T    G        0      0        2 
   5  chr5_37780997     AKia    T    G      0.5      1        2 
   5  chr5_37780997     AOna    T    G        0      0        2 
   5  chr5_37780997     ASom    T    G        0      0        2 
   5  chr5_37780997     HCab    T    G        0      0        2 
   5  chr5_37780997     HPrz    T    G        0      0        2 
   5  chr5_37780997     ZBoe    T    G        0      0        2 
   5  chr5_37780997     ZGre    T    G        0      0        2 
   5  chr5_37780997     ZHar    T    G        0      0        2 
   5  chr5_37780997   Sample    T    G        0      0        2 
   5  chr5_37804322     AAsi    C    G        0      0        2 
   5  chr5_37804322     AKia    C    G        0      0        2 
   5  chr5_37804322     AOna    C    G        0      0        2 
   5  chr5_37804322     ASom    C    G        0      0        2 
   5  chr5_37804322     HCab    C    G        0      0        2 
   5  chr5_37804322     HPrz    C    G      0.5      1        2 
   5  chr5_37804322     ZBoe    C    G        0      0        2 
   5  chr5_37804322     ZGre    C    G        0      0        2 
   5  chr5_37804322     ZHar    C    G        0      0        2 
   5  chr5_37804322   Sample    C    G        0      0        2 
   5  chr5_37823603     AAsi    G    C        0      0        2 
   5  chr5_37823603     AKia    G    C        0      0        2 
   5  chr5_37823603     AOna    G    C        0      0        2 
   5  chr5_37823603     ASom    G    C        0      0        2 
   5  chr5_37823603     HCab    G    C        0      0        2 
   5  chr5_37823603     HPrz    G    C        0      0        2 
   5  chr5_37823603     ZBoe    G    C        0      0        2 
   5  chr5_37823603     ZGre    G    C        1      2        2 
   5  chr5_37823603     ZHar    G    C        0      0        2 
   5  chr5_37823603   Sample    G    C        0      0        2 
   5  chr5_37850259     AAsi    C    G        0      0        2 
   5  chr5_37850259     AKia    C    G        0      0        2 
   5  chr5_37850259     AOna    C    G        0      0        2 
   5  chr5_37850259     ASom    C    G        0      0        2 
   5  chr5_37850259     HCab    C    G        0      0        2 
   5  chr5_37850259     HPrz    C    G        1      2        2 
   5  chr5_37850259     ZBoe    C    G        0      0        2 
   5  chr5_37850259     ZGre    C    G        0      0        2 
   5  chr5_37850259     ZHar    C    G        0      0        2 
   5  chr5_37850259   Sample    C    G        0      0        2 
   5  chr5_37851192     AAsi    A    C        1      2        2 
   5  chr5_37851192     AKia    A    C        0      0        2 
   5  chr5_37851192     AOna    A    C        0      0        2 
   5  chr5_37851192     ASom    A    C        1      2        2 
   5  chr5_37851192     HCab    A    C        0      0        2 
   5  chr5_37851192     HPrz    A    C        0      0        2 
   5  chr5_37851192     ZBoe    A    C        0      0        2 
   5  chr5_37851192     ZGre    A    C        0      0        2 
   5  chr5_37851192     ZHar    A    C        0      0        2 
   5  chr5_37851192   Sample    A    C        1      2        2 
   5  chr5_37851811     AAsi    G    T        0      0        2 
   5  chr5_37851811     AKia    G    T        1      2        2 
   5  chr5_37851811     AOna    G    T      0.5      1        2 
   5  chr5_37851811     ASom    G    T        0      0        2 
   5  chr5_37851811     HCab    G    T        0      0        2 
   5  chr5_37851811     HPrz    G    T        0      0        2 
   5  chr5_37851811     ZBoe    G    T        0      0        2 
   5  chr5_37851811     ZGre    G    T        0      0        2 
   5  chr5_37851811     ZHar    G    T        0      0        2 
   5  chr5_37851811   Sample    G    T        0      0        2 
   5  chr5_37862018     AAsi    T    G        0      0        2 
   5  chr5_37862018     AKia    T    G        0      0        2 
   5  chr5_37862018     AOna    T    G        0      0        2 
   5  chr5_37862018     ASom    T    G        0      0        2 
   5  chr5_37862018     HCab    T    G        0      0        2 
   5  chr5_37862018     HPrz    T    G        1      2        2 
   5  chr5_37862018     ZBoe    T    G        0      0        2 
   5  chr5_37862018     ZGre    T    G        0      0        2 
   5  chr5_37862018     ZHar    T    G        0      0        2 
   5  chr5_37862018   Sample    T    G        0      0        2 
   5  chr5_37869533     AAsi    C    G        1      2        2 
   5  chr5_37869533     AKia    C    G        0      0        2 
   5  chr5_37869533     AOna    C    G        0      0        2 
   5  chr5_37869533     ASom    C    G        1      2        2 
   5  chr5_37869533     HCab    C    G        0      0        2 
   5  chr5_37869533     HPrz    C    G        0      0        2 
   5  chr5_37869533     ZBoe    C    G        0      0        2 
   5  chr5_37869533     ZGre    C    G        0      0        2 
   5  chr5_37869533     ZHar    C    G        0      0        2 
   5  chr5_37869533   Sample    C    G        1      2        2 
   5  chr5_37900505     AAsi    T    G        0      0        2 
   5  chr5_37900505     AKia    T    G        0      0        2 
   5  chr5_37900505     AOna    T    G        0      0        2 
   5  chr5_37900505     ASom    T    G        0      0        2 
   5  chr5_37900505     HCab    T    G        1      2        2 
   5  chr5_37900505     HPrz    T    G        1      2        2 
   5  chr5_37900505     ZBoe    T    G        0      0        2 
   5  chr5_37900505     ZGre    T    G        0      0        2 
   5  chr5_37900505     ZHar    T    G        0      0        2 
   5  chr5_37900505   Sample    T    G        0      0        2 
   5  chr5_37934340     AAsi    A    T        1      2        2 
   5  chr5_37934340     AKia    A    T        0      0        2 
   5  chr5_37934340     AOna    A    T        0      0        2 
   5  chr5_37934340     ASom    A    T        1      2        2 
   5  chr5_37934340     HCab    A    T        0      0        2 
   5  chr5_37934340     HPrz    A    T        0      0        2 
   5  chr5_37934340     ZBoe    A    T        0      0        2 
   5  chr5_37934340     ZGre    A    T        0      0        2 
   5  chr5_37934340     ZHar    A    T        0      0        2 
   5  chr5_37934340   Sample    A    T        1      2        2 
   5  chr5_37939487     AAsi    A    C        0      0        2 
   5  chr5_37939487     AKia    A    C        0      0        2 
   5  chr5_37939487     AOna    A    C        0      0        2 
   5  chr5_37939487     ASom    A    C        0      0        2 
   5  chr5_37939487     HCab    A    C        1      2        2 
   5  chr5_37939487     HPrz    A    C        1      2        2 
   5  chr5_37939487     ZBoe    A    C        0      0        2 
   5  chr5_37939487     ZGre    A    C        0      0        2 
   5  chr5_37939487     ZHar    A    C        0      0        2 
   5  chr5_37939487   Sample    A    C        0      0        2 
   5  chr5_37940621     AAsi    C    G        0      0        2 
   5  chr5_37940621     AKia    C    G        0      0        2 
   5  chr5_37940621     AOna    C    G        0      0        2 
   5  chr5_37940621     ASom    C    G        0      0        2 
   5  chr5_37940621     HCab    C    G        1      2        2 
   5  chr5_37940621     HPrz    C    G        1      2        2 
   5  chr5_37940621     ZBoe    C    G        0      0        2 
   5  chr5_37940621     ZGre    C    G        0      0        2 
   5  chr5_37940621     ZHar    C    G        0      0        2 
   5  chr5_37940621   Sample    C    G        0      0        2 
   5  chr5_37943374     AAsi    T    A        0      0        2 
   5  chr5_37943374     AKia    T    A        0      0        2 
   5  chr5_37943374     AOna    T    A        0      0        2 
   5  chr5_37943374     ASom    T    A        0      0        2 
   5  chr5_37943374     HCab    T    A        0      0        2 
   5  chr5_37943374     HPrz    T    A        0      0        2 
   5  chr5_37943374     ZBoe    T    A      0.5      1        2 
   5  chr5_37943374     ZGre    T    A        0      0        2 
   5  chr5_37943374     ZHar    T    A        0      0        2 
   5  chr5_37943374   Sample    T    A        0      0        2 
   5  chr5_37957518     AAsi    A    T        0      0        2 
   5  chr5_37957518     AKia    A    T        0      0        2 
   5  chr5_37957518     AOna    A    T        0      0        2 
   5  chr5_37957518     ASom    A    T        0      0        2 
   5  chr5_37957518     HCab    A    T        1      2        2 
   5  chr5_37957518     HPrz    A    T        1      2        2 
   5  chr5_37957518     ZBoe    A    T        0      0        2 
   5  chr5_37957518     ZGre    A    T        0      0        2 
   5  chr5_37957518     ZHar    A    T        0      0        2 
   5  chr5_37957518   Sample    A    T        0      0        2 
   5  chr5_37958169     AAsi    G    T        0      0        2 
   5  chr5_37958169     AKia    G    T        0      0        2 
   5  chr5_37958169     AOna    G    T        0      0        2 
   5  chr5_37958169     ASom    G    T        0      0        2 
   5  chr5_37958169     HCab    G    T        0      0        2 
   5  chr5_37958169     HPrz    G    T        0      0        2 
   5  chr5_37958169     ZBoe    G    T        0      0        2 
   5  chr5_37958169     ZGre    G    T        1      2        2 
   5  chr5_37958169     ZHar    G    T        0      0        2 
   5  chr5_37958169   Sample    G    T        0      0        2 
   5  chr5_37966108     AAsi    C    G        0      0        2 
   5  chr5_37966108     AKia    C    G        0      0        2 
   5  chr5_37966108     AOna    C    G        0      0        2 
   5  chr5_37966108     ASom    C    G        0      0        2 
   5  chr5_37966108     HCab    C    G        1      2        2 
   5  chr5_37966108     HPrz    C    G        0      0        2 
   5  chr5_37966108     ZBoe    C    G        0      0        2 
   5  chr5_37966108     ZGre    C    G        0      0        2 
   5  chr5_37966108     ZHar    C    G        0      0        2 
   5  chr5_37966108   Sample    C    G        0      0        2 
   5  chr5_37969392     AAsi    C    A        0      0        2 
   5  chr5_37969392     AKia    C    A        0      0        2 
   5  chr5_37969392     AOna    C    A        0      0        2 
   5  chr5_37969392     ASom    C    A        0      0        2 
   5  chr5_37969392     HCab    C    A        1      2        2 
   5  chr5_37969392     HPrz    C    A        1      2        2 
   5  chr5_37969392     ZBoe    C    A        0      0        2 
   5  chr5_37969392     ZGre    C    A        0      0        2 
   5  chr5_37969392     ZHar    C    A        0      0        2 
   5  chr5_37969392   Sample    C    A        0      0        2 
   5  chr5_37981434     AAsi    C    G        0      0        2 
   5  chr5_37981434     AKia    C    G      0.5      1        2 
   5  chr5_37981434     AOna    C    G        1      2        2 
   5  chr5_37981434     ASom    C    G        0      0        2 
   5  chr5_37981434     HCab    C    G        0      0        2 
   5  chr5_37981434     HPrz    C    G        0      0        2 
   5  chr5_37981434     ZBoe    C    G        0      0        2 
   5  chr5_37981434     ZGre    C    G        0      0        2 
   5  chr5_37981434     ZHar    C    G        0      0        2 
   5  chr5_37981434   Sample    C    G        0      0        2 
   5  chr5_38026469     AAsi    A    T        0      0        2 
   5  chr5_38026469     AKia    A    T        0      0        2 
   5  chr5_38026469     AOna    A    T        0      0        2 
   5  chr5_38026469     ASom    A    T        0      0        2 
   5  chr5_38026469     HCab    A    T        1      2        2 
   5  chr5_38026469     HPrz    A    T        1      2        2 
   5  chr5_38026469     ZBoe    A    T        0      0        2 
   5  chr5_38026469     ZGre    A    T        0      0        2 
   5  chr5_38026469     ZHar    A    T        0      0        2 
   5  chr5_38026469   Sample    A    T        0      0        2 
   5  chr5_38038072     AAsi    G    C        0      0        2 
   5  chr5_38038072     AKia    G    C      0.5      1        2 
   5  chr5_38038072     AOna    G    C        0      0        2 
   5  chr5_38038072     ASom    G    C        0      0        2 
   5  chr5_38038072     HCab    G    C        0      0        2 
   5  chr5_38038072     HPrz    G    C        0      0        2 
   5  chr5_38038072     ZBoe    G    C        0      0        2 
   5  chr5_38038072     ZGre    G    C        0      0        2 
   5  chr5_38038072     ZHar    G    C        0      0        2 
   5  chr5_38038072   Sample    G    C        0      0        2 
   5  chr5_38091897     AAsi    C    A        0      0        2 
   5  chr5_38091897     AKia    C    A        0      0        2 
   5  chr5_38091897     AOna    C    A        0      0        2 
   5  chr5_38091897     ASom    C    A        1      2        2 
   5  chr5_38091897     HCab    C    A        0      0        2 
   5  chr5_38091897     HPrz    C    A        0      0        2 
   5  chr5_38091897     ZBoe    C    A        0      0        2 
   5  chr5_38091897     ZGre    C    A        0      0        2 
   5  chr5_38091897     ZHar    C    A        0      0        2 
   5  chr5_38091897   Sample    C    A        0      0        2 
   5  chr5_38094172     AAsi    T    G        0      0        2 
   5  chr5_38094172     AKia    T    G      0.5      1        2 
   5  chr5_38094172     AOna    T    G        0      0        2 
   5  chr5_38094172     ASom    T    G        0      0        2 
   5  chr5_38094172     HCab    T    G        0      0        2 
   5  chr5_38094172     HPrz    T    G        0      0        2 
   5  chr5_38094172     ZBoe    T    G        0      0        2 
   5  chr5_38094172     ZGre    T    G        0      0        2 
   5  chr5_38094172     ZHar    T    G        0      0        2 
   5  chr5_38094172   Sample    T    G        0      0        2 
   5  chr5_38095931     AAsi    C    G        0      0        2 
   5  chr5_38095931     AKia    C    G        0      0        2 
   5  chr5_38095931     AOna    C    G        0      0        2 
   5  chr5_38095931     ASom    C    G        0      0        2 
   5  chr5_38095931     HCab    C    G        1      2        2 
   5  chr5_38095931     HPrz    C    G        0      0        2 
   5  chr5_38095931     ZBoe    C    G        0      0        2 
   5  chr5_38095931     ZGre    C    G        0      0        2 
   5  chr5_38095931     ZHar    C    G        0      0        2 
   5  chr5_38095931   Sample    C    G        0      0        2 
   5  chr5_38116395     AAsi    T    G        0      0        2 
   5  chr5_38116395     AKia    T    G      0.5      1        2 
   5  chr5_38116395     AOna    T    G        0      0        2 
   5  chr5_38116395     ASom    T    G        0      0        2 
   5  chr5_38116395     HCab    T    G        0      0        2 
   5  chr5_38116395     HPrz    T    G        0      0        2 
   5  chr5_38116395     ZBoe    T    G        0      0        2 
   5  chr5_38116395     ZGre    T    G        0      0        2 
   5  chr5_38116395     ZHar    T    G        0      0        2 
   5  chr5_38116395   Sample    T    G        0      0        2 
   5  chr5_38122800     AAsi    G    C      0.5      1        2 
   5  chr5_38122800     AKia    G    C        0      0        2 
   5  chr5_38122800     AOna    G    C        0      0        2 
   5  chr5_38122800     ASom    G    C        0      0        2 
   5  chr5_38122800     HCab    G    C        0      0        2 
   5  chr5_38122800     HPrz    G    C        0      0        2 
   5  chr5_38122800     ZBoe    G    C        0      0        2 
   5  chr5_38122800     ZGre    G    C        0      0        2 
   5  chr5_38122800     ZHar    G    C        0      0        2 
   5  chr5_38122800   Sample    G    C        1      2        2 
   5  chr5_38125656     AAsi    C    A        0      0        2 
   5  chr5_38125656     AKia    C    A        0      0        2 
   5  chr5_38125656     AOna    C    A        0      0        2 
   5  chr5_38125656     ASom    C    A        0      0        2 
   5  chr5_38125656     HCab    C    A        1      2        2 
   5  chr5_38125656     HPrz    C    A        0      0        2 
   5  chr5_38125656     ZBoe    C    A        0      0        2 
   5  chr5_38125656     ZGre    C    A        0      0        2 
   5  chr5_38125656     ZHar    C    A        0      0        2 
   5  chr5_38125656   Sample    C    A        0      0        2 
   5  chr5_38177919     AAsi    G    C        0      0        2 
   5  chr5_38177919     AKia    G    C        0      0        2 
   5  chr5_38177919     AOna    G    C      0.5      1        2 
   5  chr5_38177919     ASom    G    C        0      0        2 
   5  chr5_38177919     HCab    G    C        0      0        2 
   5  chr5_38177919     HPrz    G    C        0      0        2 
   5  chr5_38177919     ZBoe    G    C        0      0        2 
   5  chr5_38177919     ZGre    G    C        0      0        2 
   5  chr5_38177919     ZHar    G    C        0      0        2 
   5  chr5_38177919   Sample    G    C        0      0        2 
   5  chr5_38200747     AAsi    T    A        0      0        2 
   5  chr5_38200747     AKia    T    A        0      0        2 
   5  chr5_38200747     AOna    T    A        0      0        2 
   5  chr5_38200747     ASom    T    A        0      0        2 
   5  chr5_38200747     HCab    T    A        1      2        2 
   5  chr5_38200747     HPrz    T    A        1      2        2 
   5  chr5_38200747     ZBoe    T    A        0      0        2 
   5  chr5_38200747     ZGre    T    A        0      0        2 
   5  chr5_38200747     ZHar    T    A        0      0        2 
   5  chr5_38200747   Sample    T    A        0      0        2 
   5  chr5_38202390     AAsi    G    C        0      0        2 
   5  chr5_38202390     AKia    G    C        0      0        2 
   5  chr5_38202390     AOna    G    C        0      0        2 
   5  chr5_38202390     ASom    G    C        0      0        2 
   5  chr5_38202390     HCab    G    C        1      2        2 
   5  chr5_38202390     HPrz    G    C        1      2        2 
   5  chr5_38202390     ZBoe    G    C        0      0        2 
   5  chr5_38202390     ZGre    G    C        0      0        2 
   5  chr5_38202390     ZHar    G    C        0      0        2 
   5  chr5_38202390   Sample    G    C        0      0        2 
   5  chr5_38206570     AAsi    C    A        0      0        2 
   5  chr5_38206570     AKia    C    A        0      0        2 
   5  chr5_38206570     AOna    C    A        0      0        2 
   5  chr5_38206570     ASom    C    A        0      0        2 
   5  chr5_38206570     HCab    C    A        0      0        2 
   5  chr5_38206570     HPrz    C    A        0      0        2 
   5  chr5_38206570     ZBoe    C    A        0      0        2 
   5  chr5_38206570     ZGre    C    A        0      0        2 
   5  chr5_38206570     ZHar    C    A        1      2        2 
   5  chr5_38206570   Sample    C    A        0      0        2 
   5  chr5_38208895     AAsi    T    A        0      0        2 
   5  chr5_38208895     AKia    T    A        0      0        2 
   5  chr5_38208895     AOna    T    A        0      0        2 
   5  chr5_38208895     ASom    T    A        0      0        2 
   5  chr5_38208895     HCab    T    A        0      0        2 
   5  chr5_38208895     HPrz    T    A        1      2        2 
   5  chr5_38208895     ZBoe    T    A        0      0        2 
   5  chr5_38208895     ZGre    T    A        0      0        2 
   5  chr5_38208895     ZHar    T    A        0      0        2 
   5  chr5_38208895   Sample    T    A        0      0        2 
   5  chr5_38219193     AAsi    A    C        0      0        2 
   5  chr5_38219193     AKia    A    C        0      0        2 
   5  chr5_38219193     AOna    A    C        0      0        2 
   5  chr5_38219193     ASom    A    C        0      0        2 
   5  chr5_38219193     HCab    A    C        1      2        2 
   5  chr5_38219193     HPrz    A    C        1      2        2 
   5  chr5_38219193     ZBoe    A    C        0      0        2 
   5  chr5_38219193     ZGre    A    C        0      0        2 
   5  chr5_38219193     ZHar    A    C        0      0        2 
   5  chr5_38219193   Sample    A    C        0      0        2 
   5  chr5_38226056     AAsi    T    G        0      0        2 
   5  chr5_38226056     AKia    T    G        0      0        2 
   5  chr5_38226056     AOna    T    G        0      0        2 
   5  chr5_38226056     ASom    T    G        1      2        2 
   5  chr5_38226056     HCab    T    G        0      0        2 
   5  chr5_38226056     HPrz    T    G        0      0        2 
   5  chr5_38226056     ZBoe    T    G        0      0        2 
   5  chr5_38226056     ZGre    T    G        0      0        2 
   5  chr5_38226056     ZHar    T    G        0      0        2 
   5  chr5_38226056   Sample    T    G        0      0        2 
   5  chr5_38241163     AAsi    G    C      0.5      1        2 
   5  chr5_38241163     AKia    G    C        0      0        2 
   5  chr5_38241163     AOna    G    C        0      0        2 
   5  chr5_38241163     ASom    G    C        0      0        2 
   5  chr5_38241163     HCab    G    C        0      0        2 
   5  chr5_38241163     HPrz    G    C        0      0        2 
   5  chr5_38241163     ZBoe    G    C        0      0        2 
   5  chr5_38241163     ZGre    G    C        0      0        2 
   5  chr5_38241163     ZHar    G    C        0      0        2 
   5  chr5_38241163   Sample    G    C        0      0        2 
   5  chr5_38245705     AAsi    G    T        0      0        2 
   5  chr5_38245705     AKia    G    T      0.5      1        2 
   5  chr5_38245705     AOna    G    T        1      2        2 
   5  chr5_38245705     ASom    G    T        0      0        2 
   5  chr5_38245705     HCab    G    T        0      0        2 
   5  chr5_38245705     HPrz    G    T        0      0        2 
   5  chr5_38245705     ZBoe    G    T        0      0        2 
   5  chr5_38245705     ZGre    G    T        0      0        2 
   5  chr5_38245705     ZHar    G    T        0      0        2 
   5  chr5_38245705   Sample    G    T        0      0        2 
   5  chr5_38261061     AAsi    G    T        0      0        2 
   5  chr5_38261061     AKia    G    T        0      0        2 
   5  chr5_38261061     AOna    G    T        0      0        2 
   5  chr5_38261061     ASom    G    T        0      0        2 
   5  chr5_38261061     HCab    G    T        0      0        2 
   5  chr5_38261061     HPrz    G    T        0      0        2 
   5  chr5_38261061     ZBoe    G    T        0      0        2 
   5  chr5_38261061     ZGre    G    T        0      0        2 
   5  chr5_38261061     ZHar    G    T        1      2        2 
   5  chr5_38261061   Sample    G    T        0      0        2 
   5  chr5_38262217     AAsi    C    G        0      0        2 
   5  chr5_38262217     AKia    C    G        0      0        2 
   5  chr5_38262217     AOna    C    G        0      0        2 
   5  chr5_38262217     ASom    C    G        0      0        2 
   5  chr5_38262217     HCab    C    G        0      0        2 
   5  chr5_38262217     HPrz    C    G        0      0        2 
   5  chr5_38262217     ZBoe    C    G        0      0        2 
   5  chr5_38262217     ZGre    C    G        0      0        2 
   5  chr5_38262217     ZHar    C    G      0.5      1        2 
   5  chr5_38262217   Sample    C    G        0      0        2 
   5  chr5_38284085     AAsi    C    G      0.5      1        2 
   5  chr5_38284085     AKia    C    G        0      0        2 
   5  chr5_38284085     AOna    C    G        0      0        2 
   5  chr5_38284085     ASom    C    G        0      0        2 
   5  chr5_38284085     HCab    C    G        0      0        2 
   5  chr5_38284085     HPrz    C    G        0      0        2 
   5  chr5_38284085     ZBoe    C    G        0      0        2 
   5  chr5_38284085     ZGre    C    G        0      0        2 
   5  chr5_38284085     ZHar    C    G        0      0        2 
   5  chr5_38284085   Sample    C    G        1      2        2 
   5  chr5_38286853     AAsi    C    A        0      0        2 
   5  chr5_38286853     AKia    C    A        1      2        2 
   5  chr5_38286853     AOna    C    A      0.5      1        2 
   5  chr5_38286853     ASom    C    A        0      0        2 
   5  chr5_38286853     HCab    C    A        0      0        2 
   5  chr5_38286853     HPrz    C    A        0      0        2 
   5  chr5_38286853     ZBoe    C    A        0      0        2 
   5  chr5_38286853     ZGre    C    A        0      0        2 
   5  chr5_38286853     ZHar    C    A        0      0        2 
   5  chr5_38286853   Sample    C    A        0      0        2 
   5  chr5_38292821     AAsi    C    A        1      2        2 
   5  chr5_38292821     AKia    C    A        0      0        2 
   5  chr5_38292821     AOna    C    A        0      0        2 
   5  chr5_38292821     ASom    C    A        1      2        2 
   5  chr5_38292821     HCab    C    A        0      0        2 
   5  chr5_38292821     HPrz    C    A        0      0        2 
   5  chr5_38292821     ZBoe    C    A        0      0        2 
   5  chr5_38292821     ZGre    C    A        0      0        2 
   5  chr5_38292821     ZHar    C    A        0      0        2 
   5  chr5_38292821   Sample    C    A        0      0        2 
   5  chr5_38305319     AAsi    T    A        0      0        2 
   5  chr5_38305319     AKia    T    A        0      0        2 
   5  chr5_38305319     AOna    T    A        0      0        2 
   5  chr5_38305319     ASom    T    A        0      0        2 
   5  chr5_38305319     HCab    T    A        0      0        2 
   5  chr5_38305319     HPrz    T    A        0      0        2 
   5  chr5_38305319     ZBoe    T    A        0      0        2 
   5  chr5_38305319     ZGre    T    A        1      2        2 
   5  chr5_38305319     ZHar    T    A        0      0        2 
   5  chr5_38305319   Sample    T    A        0      0        2 
   5  chr5_38310731     AAsi    G    C        0      0        2 
   5  chr5_38310731     AKia    G    C        0      0        2 
   5  chr5_38310731     AOna    G    C        0      0        2 
   5  chr5_38310731     ASom    G    C        0      0        2 
   5  chr5_38310731     HCab    G    C        1      2        2 
   5  chr5_38310731     HPrz    G    C        1      2        2 
   5  chr5_38310731     ZBoe    G    C        0      0        2 
   5  chr5_38310731     ZGre    G    C        0      0        2 
   5  chr5_38310731     ZHar    G    C        0      0        2 
   5  chr5_38310731   Sample    G    C        0      0        2 
   5  chr5_38320470     AAsi    T    G        0      0        2 
   5  chr5_38320470     AKia    T    G        0      0        2 
   5  chr5_38320470     AOna    T    G      0.5      1        2 
   5  chr5_38320470     ASom    T    G        0      0        2 
   5  chr5_38320470     HCab    T    G        0      0        2 
   5  chr5_38320470     HPrz    T    G        0      0        2 
   5  chr5_38320470     ZBoe    T    G        0      0        2 
   5  chr5_38320470     ZGre    T    G        0      0        2 
   5  chr5_38320470     ZHar    T    G        0      0        2 
   5  chr5_38320470   Sample    T    G        0      0        2 
   5  chr5_38325891     AAsi    C    A        0      0        2 
   5  chr5_38325891     AKia    C    A        0      0        2 
   5  chr5_38325891     AOna    C    A        0      0        2 
   5  chr5_38325891     ASom    C    A        0      0        2 
   5  chr5_38325891     HCab    C    A        1      2        2 
   5  chr5_38325891     HPrz    C    A        1      2        2 
   5  chr5_38325891     ZBoe    C    A        0      0        2 
   5  chr5_38325891     ZGre    C    A        0      0        2 
   5  chr5_38325891     ZHar    C    A        0      0        2 
   5  chr5_38325891   Sample    C    A        0      0        2 
   5  chr5_38334477     AAsi    G    C        0      0        2 
   5  chr5_38334477     AKia    G    C        0      0        2 
   5  chr5_38334477     AOna    G    C        0      0        2 
   5  chr5_38334477     ASom    G    C        0      0        2 
   5  chr5_38334477     HCab    G    C        0      0        2 
   5  chr5_38334477     HPrz    G    C        0      0        2 
   5  chr5_38334477     ZBoe    G    C      0.5      1        2 
   5  chr5_38334477     ZGre    G    C        0      0        2 
   5  chr5_38334477     ZHar    G    C        0      0        2 
   5  chr5_38334477   Sample    G    C        0      0        2 
   5  chr5_38358034     AAsi    G    T        0      0        2 
   5  chr5_38358034     AKia    G    T        0      0        2 
   5  chr5_38358034     AOna    G    T        0      0        2 
   5  chr5_38358034     ASom    G    T        0      0        2 
   5  chr5_38358034     HCab    G    T        1      2        2 
   5  chr5_38358034     HPrz    G    T        1      2        2 
   5  chr5_38358034     ZBoe    G    T        0      0        2 
   5  chr5_38358034     ZGre    G    T        0      0        2 
   5  chr5_38358034     ZHar    G    T        0      0        2 
   5  chr5_38358034   Sample    G    T        0      0        2 
   5  chr5_38375712     AAsi    G    C        0      0        2 
   5  chr5_38375712     AKia    G    C        0      0        2 
   5  chr5_38375712     AOna    G    C        0      0        2 
   5  chr5_38375712     ASom    G    C        0      0        2 
   5  chr5_38375712     HCab    G    C        0      0        2 
   5  chr5_38375712     HPrz    G    C        0      0        2 
   5  chr5_38375712     ZBoe    G    C        0      0        2 
   5  chr5_38375712     ZGre    G    C        0      0        2 
   5  chr5_38375712     ZHar    G    C      0.5      1        2 
   5  chr5_38375712   Sample    G    C        0      0        2 
   5  chr5_38378799     AAsi    G    T        0      0        2 
   5  chr5_38378799     AKia    G    T      0.5      1        2 
   5  chr5_38378799     AOna    G    T      0.5      1        2 
   5  chr5_38378799     ASom    G    T        0      0        2 
   5  chr5_38378799     HCab    G    T        0      0        2 
   5  chr5_38378799     HPrz    G    T        0      0        2 
   5  chr5_38378799     ZBoe    G    T        0      0        2 
   5  chr5_38378799     ZGre    G    T        0      0        2 
   5  chr5_38378799     ZHar    G    T        0      0        2 
   5  chr5_38378799   Sample    G    T        0      0        2 
   5  chr5_38436269     AAsi    A    T        0      0        2 
   5  chr5_38436269     AKia    A    T        0      0        2 
   5  chr5_38436269     AOna    A    T        0      0        2 
   5  chr5_38436269     ASom    A    T        0      0        2 
   5  chr5_38436269     HCab    A    T        0      0        2 
   5  chr5_38436269     HPrz    A    T        0      0        2 
   5  chr5_38436269     ZBoe    A    T        0      0        2 
   5  chr5_38436269     ZGre    A    T        1      2        2 
   5  chr5_38436269     ZHar    A    T        0      0        2 
   5  chr5_38436269   Sample    A    T        0      0        2 
   5  chr5_38440756     AAsi    A    T      0.5      1        2 
   5  chr5_38440756     AKia    A    T        0      0        2 
   5  chr5_38440756     AOna    A    T        0      0        2 
   5  chr5_38440756     ASom    A    T        0      0        2 
   5  chr5_38440756     HCab    A    T        0      0        2 
   5  chr5_38440756     HPrz    A    T        0      0        2 
   5  chr5_38440756     ZBoe    A    T        0      0        2 
   5  chr5_38440756     ZGre    A    T        0      0        2 
   5  chr5_38440756     ZHar    A    T        0      0        2 
   5  chr5_38440756   Sample    A    T        0      0        2 
   5  chr5_38496113     AAsi    G    T        0      0        2 
   5  chr5_38496113     AKia    G    T        1      2        2 
   5  chr5_38496113     AOna    G    T        0      0        2 
   5  chr5_38496113     ASom    G    T        0      0        2 
   5  chr5_38496113     HCab    G    T        0      0        2 
   5  chr5_38496113     HPrz    G    T        0      0        2 
   5  chr5_38496113     ZBoe    G    T        0      0        2 
   5  chr5_38496113     ZGre    G    T        0      0        2 
   5  chr5_38496113     ZHar    G    T        0      0        2 
   5  chr5_38496113   Sample    G    T        0      0        2 
   5  chr5_38524037     AAsi    C    A        0      0        2 
   5  chr5_38524037     AKia    C    A        0      0        2 
   5  chr5_38524037     AOna    C    A        0      0        2 
   5  chr5_38524037     ASom    C    A        0      0        2 
   5  chr5_38524037     HCab    C    A        0      0        2 
   5  chr5_38524037     HPrz    C    A        0      0        2 
   5  chr5_38524037     ZBoe    C    A        1      2        2 
   5  chr5_38524037     ZGre    C    A        0      0        2 
   5  chr5_38524037     ZHar    C    A        0      0        2 
   5  chr5_38524037   Sample    C    A        0      0        2 
   5  chr5_38538723     AAsi    T    A        0      0        2 
   5  chr5_38538723     AKia    T    A        0      0        2 
   5  chr5_38538723     AOna    T    A        0      0        2 
   5  chr5_38538723     ASom    T    A        0      0        2 
   5  chr5_38538723     HCab    T    A        1      2        2 
   5  chr5_38538723     HPrz    T    A        1      2        2 
   5  chr5_38538723     ZBoe    T    A        0      0        2 
   5  chr5_38538723     ZGre    T    A        0      0        2 
   5  chr5_38538723     ZHar    T    A        0      0        2 
   5  chr5_38538723   Sample    T    A        0      0        2 
   5  chr5_38539635     AAsi    A    T        0      0        2 
   5  chr5_38539635     AKia    A    T        0      0        2 
   5  chr5_38539635     AOna    A    T        0      0        2 
   5  chr5_38539635     ASom    A    T        0      0        2 
   5  chr5_38539635     HCab    A    T        1      2        2 
   5  chr5_38539635     HPrz    A    T        1      2        2 
   5  chr5_38539635     ZBoe    A    T        0      0        2 
   5  chr5_38539635     ZGre    A    T        0      0        2 
   5  chr5_38539635     ZHar    A    T        0      0        2 
   5  chr5_38539635   Sample    A    T        0      0        2 
   5  chr5_38541941     AAsi    C    G        0      0        2 
   5  chr5_38541941     AKia    C    G        0      0        2 
   5  chr5_38541941     AOna    C    G        0      0        2 
   5  chr5_38541941     ASom    C    G        0      0        2 
   5  chr5_38541941     HCab    C    G        1      2        2 
   5  chr5_38541941     HPrz    C    G        0      0        2 
   5  chr5_38541941     ZBoe    C    G        0      0        2 
   5  chr5_38541941     ZGre    C    G        0      0        2 
   5  chr5_38541941     ZHar    C    G        0      0        2 
   5  chr5_38541941   Sample    C    G        0      0        2 
   5  chr5_38549845     AAsi    A    T        0      0        2 
   5  chr5_38549845     AKia    A    T        0      0        2 
   5  chr5_38549845     AOna    A    T        0      0        2 
   5  chr5_38549845     ASom    A    T        0      0        2 
   5  chr5_38549845     HCab    A    T        0      0        2 
   5  chr5_38549845     HPrz    A    T        0      0        2 
   5  chr5_38549845     ZBoe    A    T      0.5      1        2 
   5  chr5_38549845     ZGre    A    T        0      0        2 
   5  chr5_38549845     ZHar    A    T        0      0        2 
   5  chr5_38549845   Sample    A    T        0      0        2 
   5  chr5_38553656     AAsi    C    A        0      0        2 
   5  chr5_38553656     AKia    C    A        0      0        2 
   5  chr5_38553656     AOna    C    A        0      0        2 
   5  chr5_38553656     ASom    C    A        0      0        2 
   5  chr5_38553656     HCab    C    A        1      2        2 
   5  chr5_38553656     HPrz    C    A        1      2        2 
   5  chr5_38553656     ZBoe    C    A        0      0        2 
   5  chr5_38553656     ZGre    C    A        0      0        2 
   5  chr5_38553656     ZHar    C    A        0      0        2 
   5  chr5_38553656   Sample    C    A        0      0        2 
   5  chr5_38555654     AAsi    C    A        0      0        2 
   5  chr5_38555654     AKia    C    A        0      0        2 
   5  chr5_38555654     AOna    C    A        0      0        2 
   5  chr5_38555654     ASom    C    A        0      0        2 
   5  chr5_38555654     HCab    C    A        1      2        2 
   5  chr5_38555654     HPrz    C    A        1      2        2 
   5  chr5_38555654     ZBoe    C    A        0      0        2 
   5  chr5_38555654     ZGre    C    A        0      0        2 
   5  chr5_38555654     ZHar    C    A        0      0        2 
   5  chr5_38555654   Sample    C    A        0      0        2 
   5  chr5_38566096     AAsi    A    C        0      0        2 
   5  chr5_38566096     AKia    A    C        0      0        2 
   5  chr5_38566096     AOna    A    C        0      0        2 
   5  chr5_38566096     ASom    A    C        0      0        2 
   5  chr5_38566096     HCab    A    C        1      2        2 
   5  chr5_38566096     HPrz    A    C        1      2        2 
   5  chr5_38566096     ZBoe    A    C        0      0        2 
   5  chr5_38566096     ZGre    A    C        0      0        2 
   5  chr5_38566096     ZHar    A    C        0      0        2 
   5  chr5_38566096   Sample    A    C        0      0        2 
   5  chr5_38587243     AAsi    T    A      0.5      1        2 
   5  chr5_38587243     AKia    T    A        0      0        2 
   5  chr5_38587243     AOna    T    A        0      0        2 
   5  chr5_38587243     ASom    T    A        0      0        2 
   5  chr5_38587243     HCab    T    A        0      0        2 
   5  chr5_38587243     HPrz    T    A        0      0        2 
   5  chr5_38587243     ZBoe    T    A        0      0        2 
   5  chr5_38587243     ZGre    T    A        0      0        2 
   5  chr5_38587243     ZHar    T    A        0      0        2 
   5  chr5_38587243   Sample    T    A        1      2        2 
   5  chr5_38588987     AAsi    G    C        0      0        2 
   5  chr5_38588987     AKia    G    C        0      0        2 
   5  chr5_38588987     AOna    G    C        0      0        2 
   5  chr5_38588987     ASom    G    C        0      0        2 
   5  chr5_38588987     HCab    G    C        1      2        2 
   5  chr5_38588987     HPrz    G    C        1      2        2 
   5  chr5_38588987     ZBoe    G    C        0      0        2 
   5  chr5_38588987     ZGre    G    C        0      0        2 
   5  chr5_38588987     ZHar    G    C        0      0        2 
   5  chr5_38588987   Sample    G    C        0      0        2 
   5  chr5_38591959     AAsi    C    G        0      0        2 
   5  chr5_38591959     AKia    C    G        0      0        2 
   5  chr5_38591959     AOna    C    G      0.5      1        2 
   5  chr5_38591959     ASom    C    G        0      0        2 
   5  chr5_38591959     HCab    C    G        0      0        2 
   5  chr5_38591959     HPrz    C    G        0      0        2 
   5  chr5_38591959     ZBoe    C    G        0      0        2 
   5  chr5_38591959     ZGre    C    G        0      0        2 
   5  chr5_38591959     ZHar    C    G        0      0        2 
   5  chr5_38591959   Sample    C    G        0      0        2 
   5  chr5_38609626     AAsi    A    C        0      0        2 
   5  chr5_38609626     AKia    A    C        1      2        2 
   5  chr5_38609626     AOna    A    C      0.5      1        2 
   5  chr5_38609626     ASom    A    C        0      0        2 
   5  chr5_38609626     HCab    A    C        0      0        2 
   5  chr5_38609626     HPrz    A    C        0      0        2 
   5  chr5_38609626     ZBoe    A    C        0      0        2 
   5  chr5_38609626     ZGre    A    C        0      0        2 
   5  chr5_38609626     ZHar    A    C        0      0        2 
   5  chr5_38609626   Sample    A    C        0      0        2 
   5  chr5_38630439     AAsi    A    C        1      2        2 
   5  chr5_38630439     AKia    A    C        0      0        2 
   5  chr5_38630439     AOna    A    C        0      0        2 
   5  chr5_38630439     ASom    A    C        1      2        2 
   5  chr5_38630439     HCab    A    C        1      2        2 
   5  chr5_38630439     HPrz    A    C        1      2        2 
   5  chr5_38630439     ZBoe    A    C        0      0        2 
   5  chr5_38630439     ZGre    A    C        0      0        2 
   5  chr5_38630439     ZHar    A    C        0      0        2 
   5  chr5_38630439   Sample    A    C        1      2        2 
   5  chr5_38632812     AAsi    G    C        1      2        2 
   5  chr5_38632812     AKia    G    C        0      0        2 
   5  chr5_38632812     AOna    G    C        0      0        2 
   5  chr5_38632812     ASom    G    C        1      2        2 
   5  chr5_38632812     HCab    G    C        0      0        2 
   5  chr5_38632812     HPrz    G    C        0      0        2 
   5  chr5_38632812     ZBoe    G    C        0      0        2 
   5  chr5_38632812     ZGre    G    C        0      0        2 
   5  chr5_38632812     ZHar    G    C        0      0        2 
   5  chr5_38632812   Sample    G    C        1      2        2 
   5  chr5_38636770     AAsi    A    C        0      0        2 
   5  chr5_38636770     AKia    A    C        0      0        2 
   5  chr5_38636770     AOna    A    C      0.5      1        2 
   5  chr5_38636770     ASom    A    C        0      0        2 
   5  chr5_38636770     HCab    A    C        0      0        2 
   5  chr5_38636770     HPrz    A    C        0      0        2 
   5  chr5_38636770     ZBoe    A    C        0      0        2 
   5  chr5_38636770     ZGre    A    C        0      0        2 
   5  chr5_38636770     ZHar    A    C        0      0        2 
   5  chr5_38636770   Sample    A    C        0      0        2 
   5  chr5_38638444     AAsi    T    G        0      0        2 
   5  chr5_38638444     AKia    T    G        0      0        2 
   5  chr5_38638444     AOna    T    G      0.5      1        2 
   5  chr5_38638444     ASom    T    G        0      0        2 
   5  chr5_38638444     HCab    T    G        0      0        2 
   5  chr5_38638444     HPrz    T    G        0      0        2 
   5  chr5_38638444     ZBoe    T    G        0      0        2 
   5  chr5_38638444     ZGre    T    G        0      0        2 
   5  chr5_38638444     ZHar    T    G        0      0        2 
   5  chr5_38638444   Sample    T    G        0      0        2 
   5  chr5_38656115     AAsi    G    T        0      0        2 
   5  chr5_38656115     AKia    G    T        0      0        2 
   5  chr5_38656115     AOna    G    T        0      0        2 
   5  chr5_38656115     ASom    G    T        0      0        2 
   5  chr5_38656115     HCab    G    T        0      0        2 
   5  chr5_38656115     HPrz    G    T        1      2        2 
   5  chr5_38656115     ZBoe    G    T        0      0        2 
   5  chr5_38656115     ZGre    G    T        0      0        2 
   5  chr5_38656115     ZHar    G    T        0      0        2 
   5  chr5_38656115   Sample    G    T        0      0        2 
   5  chr5_38702562     AAsi    T    G        0      0        2 
   5  chr5_38702562     AKia    T    G        0      0        2 
   5  chr5_38702562     AOna    T    G        0      0        2 
   5  chr5_38702562     ASom    T    G        0      0        2 
   5  chr5_38702562     HCab    T    G        0      0        2 
   5  chr5_38702562     HPrz    T    G        0      0        2 
   5  chr5_38702562     ZBoe    T    G        0      0        2 
   5  chr5_38702562     ZGre    T    G        0      0        2 
   5  chr5_38702562     ZHar    T    G        1      2        2 
   5  chr5_38702562   Sample    T    G        0      0        2 
   5  chr5_38712518     AAsi    T    G        0      0        2 
   5  chr5_38712518     AKia    T    G        0      0        2 
   5  chr5_38712518     AOna    T    G        0      0        2 
   5  chr5_38712518     ASom    T    G        0      0        2 
   5  chr5_38712518     HCab    T    G        0      0        2 
   5  chr5_38712518     HPrz    T    G        0      0        2 
   5  chr5_38712518     ZBoe    T    G        0      0        2 
   5  chr5_38712518     ZGre    T    G        0      0        2 
   5  chr5_38712518     ZHar    T    G        1      2        2 
   5  chr5_38712518   Sample    T    G        0      0        2 
   5  chr5_38734651     AAsi    T    A        0      0        2 
   5  chr5_38734651     AKia    T    A        0      0        2 
   5  chr5_38734651     AOna    T    A        0      0        2 
   5  chr5_38734651     ASom    T    A        0      0        2 
   5  chr5_38734651     HCab    T    A        1      2        2 
   5  chr5_38734651     HPrz    T    A        0      0        2 
   5  chr5_38734651     ZBoe    T    A        0      0        2 
   5  chr5_38734651     ZGre    T    A        0      0        2 
   5  chr5_38734651     ZHar    T    A        0      0        2 
   5  chr5_38734651   Sample    T    A        0      0        2 
   5  chr5_38746065     AAsi    A    T        0      0        2 
   5  chr5_38746065     AKia    A    T        0      0        2 
   5  chr5_38746065     AOna    A    T        0      0        2 
   5  chr5_38746065     ASom    A    T        0      0        2 
   5  chr5_38746065     HCab    A    T        1      2        2 
   5  chr5_38746065     HPrz    A    T        1      2        2 
   5  chr5_38746065     ZBoe    A    T        0      0        2 
   5  chr5_38746065     ZGre    A    T        0      0        2 
   5  chr5_38746065     ZHar    A    T        0      0        2 
   5  chr5_38746065   Sample    A    T        0      0        2 
   5  chr5_38747690     AAsi    T    A        0      0        2 
   5  chr5_38747690     AKia    T    A        0      0        2 
   5  chr5_38747690     AOna    T    A        0      0        2 
   5  chr5_38747690     ASom    T    A        0      0        2 
   5  chr5_38747690     HCab    T    A        0      0        2 
   5  chr5_38747690     HPrz    T    A        0      0        2 
   5  chr5_38747690     ZBoe    T    A        1      2        2 
   5  chr5_38747690     ZGre    T    A        0      0        2 
   5  chr5_38747690     ZHar    T    A        0      0        2 
   5  chr5_38747690   Sample    T    A        0      0        2 
   5  chr5_38756596     AAsi    C    A        0      0        2 
   5  chr5_38756596     AKia    C    A        0      0        2 
   5  chr5_38756596     AOna    C    A        0      0        2 
   5  chr5_38756596     ASom    C    A        0      0        2 
   5  chr5_38756596     HCab    C    A        0      0        2 
   5  chr5_38756596     HPrz    C    A        0      0        2 
   5  chr5_38756596     ZBoe    C    A        0      0        2 
   5  chr5_38756596     ZGre    C    A        1      2        2 
   5  chr5_38756596     ZHar    C    A        0      0        2 
   5  chr5_38756596   Sample    C    A        0      0        2 
   5  chr5_38768344     AAsi    T    A        1      2        2 
   5  chr5_38768344     AKia    T    A        0      0        2 
   5  chr5_38768344     AOna    T    A        0      0        2 
   5  chr5_38768344     ASom    T    A        0      0        2 
   5  chr5_38768344     HCab    T    A        0      0        2 
   5  chr5_38768344     HPrz    T    A        0      0        2 
   5  chr5_38768344     ZBoe    T    A        0      0        2 
   5  chr5_38768344     ZGre    T    A        0      0        2 
   5  chr5_38768344     ZHar    T    A        0      0        2 
   5  chr5_38768344   Sample    T    A        0      0        2 
   5  chr5_38768524     AAsi    G    T        0      0        2 
   5  chr5_38768524     AKia    G    T      0.5      1        2 
   5  chr5_38768524     AOna    G    T        1      2        2 
   5  chr5_38768524     ASom    G    T        0      0        2 
   5  chr5_38768524     HCab    G    T        0      0        2 
   5  chr5_38768524     HPrz    G    T        0      0        2 
   5  chr5_38768524     ZBoe    G    T        0      0        2 
   5  chr5_38768524     ZGre    G    T        0      0        2 
   5  chr5_38768524     ZHar    G    T        0      0        2 
   5  chr5_38768524   Sample    G    T        0      0        2 
   5  chr5_38796213     AAsi    C    G        0      0        2 
   5  chr5_38796213     AKia    C    G        1      2        2 
   5  chr5_38796213     AOna    C    G        1      2        2 
   5  chr5_38796213     ASom    C    G        0      0        2 
   5  chr5_38796213     HCab    C    G        0      0        2 
   5  chr5_38796213     HPrz    C    G        0      0        2 
   5  chr5_38796213     ZBoe    C    G        0      0        2 
   5  chr5_38796213     ZGre    C    G        0      0        2 
   5  chr5_38796213     ZHar    C    G        0      0        2 
   5  chr5_38796213   Sample    C    G        0      0        2 
   5  chr5_38812073     AAsi    T    G        0      0        2 
   5  chr5_38812073     AKia    T    G        0      0        2 
   5  chr5_38812073     AOna    T    G        0      0        2 
   5  chr5_38812073     ASom    T    G        0      0        2 
   5  chr5_38812073     HCab    T    G        1      2        2 
   5  chr5_38812073     HPrz    T    G        1      2        2 
   5  chr5_38812073     ZBoe    T    G        0      0        2 
   5  chr5_38812073     ZGre    T    G        0      0        2 
   5  chr5_38812073     ZHar    T    G        0      0        2 
   5  chr5_38812073   Sample    T    G        0      0        2 
   5  chr5_38821466     AAsi    C    G        0      0        2 
   5  chr5_38821466     AKia    C    G        0      0        2 
   5  chr5_38821466     AOna    C    G        0      0        2 
   5  chr5_38821466     ASom    C    G        0      0        2 
   5  chr5_38821466     HCab    C    G        0      0        2 
   5  chr5_38821466     HPrz    C    G        0      0        2 
   5  chr5_38821466     ZBoe    C    G        0      0        2 
   5  chr5_38821466     ZGre    C    G        1      2        2 
   5  chr5_38821466     ZHar    C    G        0      0        2 
   5  chr5_38821466   Sample    C    G        0      0        2 
   5  chr5_38826151     AAsi    C    A        0      0        2 
   5  chr5_38826151     AKia    C    A        1      2        2 
   5  chr5_38826151     AOna    C    A      0.5      1        2 
   5  chr5_38826151     ASom    C    A        0      0        2 
   5  chr5_38826151     HCab    C    A        0      0        2 
   5  chr5_38826151     HPrz    C    A        0      0        2 
   5  chr5_38826151     ZBoe    C    A        0      0        2 
   5  chr5_38826151     ZGre    C    A        0      0        2 
   5  chr5_38826151     ZHar    C    A        0      0        2 
   5  chr5_38826151   Sample    C    A        0      0        2 
   5  chr5_38836854     AAsi    C    A        0      0        2 
   5  chr5_38836854     AKia    C    A        0      0        2 
   5  chr5_38836854     AOna    C    A        0      0        2 
   5  chr5_38836854     ASom    C    A        0      0        2 
   5  chr5_38836854     HCab    C    A        1      2        2 
   5  chr5_38836854     HPrz    C    A        1      2        2 
   5  chr5_38836854     ZBoe    C    A        0      0        2 
   5  chr5_38836854     ZGre    C    A        0      0        2 
   5  chr5_38836854     ZHar    C    A        0      0        2 
   5  chr5_38836854   Sample    C    A        0      0        2 
   5  chr5_38841073     AAsi    A    C        0      0        2 
   5  chr5_38841073     AKia    A    C        0      0        2 
   5  chr5_38841073     AOna    A    C        0      0        2 
   5  chr5_38841073     ASom    A    C        0      0        2 
   5  chr5_38841073     HCab    A    C        0      0        2 
   5  chr5_38841073     HPrz    A    C      0.5      1        2 
   5  chr5_38841073     ZBoe    A    C        0      0        2 
   5  chr5_38841073     ZGre    A    C        0      0        2 
   5  chr5_38841073     ZHar    A    C        0      0        2 
   5  chr5_38841073   Sample    A    C        0      0        2 
   5  chr5_38854522     AAsi    C    A        0      0        2 
   5  chr5_38854522     AKia    C    A        0      0        2 
   5  chr5_38854522     AOna    C    A      0.5      1        2 
   5  chr5_38854522     ASom    C    A        0      0        2 
   5  chr5_38854522     HCab    C    A        0      0        2 
   5  chr5_38854522     HPrz    C    A        0      0        2 
   5  chr5_38854522     ZBoe    C    A        0      0        2 
   5  chr5_38854522     ZGre    C    A        0      0        2 
   5  chr5_38854522     ZHar    C    A        0      0        2 
   5  chr5_38854522   Sample    C    A        0      0        2 
   5  chr5_38860727     AAsi    A    T        0      0        2 
   5  chr5_38860727     AKia    A    T        1      2        2 
   5  chr5_38860727     AOna    A    T      0.5      1        2 
   5  chr5_38860727     ASom    A    T        0      0        2 
   5  chr5_38860727     HCab    A    T        0      0        2 
   5  chr5_38860727     HPrz    A    T        0      0        2 
   5  chr5_38860727     ZBoe    A    T        0      0        2 
   5  chr5_38860727     ZGre    A    T        0      0        2 
   5  chr5_38860727     ZHar    A    T        0      0        2 
   5  chr5_38860727   Sample    A    T        0      0        2 
   5  chr5_38862945     AAsi    C    G        0      0        2 
   5  chr5_38862945     AKia    C    G        0      0        2 
   5  chr5_38862945     AOna    C    G        0      0        2 
   5  chr5_38862945     ASom    C    G        0      0        2 
   5  chr5_38862945     HCab    C    G        1      2        2 
   5  chr5_38862945     HPrz    C    G      0.5      1        2 
   5  chr5_38862945     ZBoe    C    G        0      0        2 
   5  chr5_38862945     ZGre    C    G        0      0        2 
   5  chr5_38862945     ZHar    C    G        0      0        2 
   5  chr5_38862945   Sample    C    G        0      0        2 
   5  chr5_38870703     AAsi    G    T        0      0        2 
   5  chr5_38870703     AKia    G    T        0      0        2 
   5  chr5_38870703     AOna    G    T        0      0        2 
   5  chr5_38870703     ASom    G    T        0      0        2 
   5  chr5_38870703     HCab    G    T        1      2        2 
   5  chr5_38870703     HPrz    G    T        1      2        2 
   5  chr5_38870703     ZBoe    G    T        0      0        2 
   5  chr5_38870703     ZGre    G    T        0      0        2 
   5  chr5_38870703     ZHar    G    T        0      0        2 
   5  chr5_38870703   Sample    G    T        0      0        2 
   5  chr5_38871405     AAsi    G    T        0      0        2 
   5  chr5_38871405     AKia    G    T        0      0        2 
   5  chr5_38871405     AOna    G    T        0      0        2 
   5  chr5_38871405     ASom    G    T        0      0        2 
   5  chr5_38871405     HCab    G    T        1      2        2 
   5  chr5_38871405     HPrz    G    T      0.5      1        2 
   5  chr5_38871405     ZBoe    G    T        0      0        2 
   5  chr5_38871405     ZGre    G    T        0      0        2 
   5  chr5_38871405     ZHar    G    T        0      0        2 
   5  chr5_38871405   Sample    G    T        0      0        2 
   5  chr5_38972045     AAsi    C    A        1      2        2 
   5  chr5_38972045     AKia    C    A        0      0        2 
   5  chr5_38972045     AOna    C    A        0      0        2 
   5  chr5_38972045     ASom    C    A      0.5      1        2 
   5  chr5_38972045     HCab    C    A        0      0        2 
   5  chr5_38972045     HPrz    C    A        0      0        2 
   5  chr5_38972045     ZBoe    C    A        0      0        2 
   5  chr5_38972045     ZGre    C    A        0      0        2 
   5  chr5_38972045     ZHar    C    A        0      0        2 
   5  chr5_38972045   Sample    C    A        1      2        2 
   5  chr5_39012566     AAsi    G    C        0      0        2 
   5  chr5_39012566     AKia    G    C      0.5      1        2 
   5  chr5_39012566     AOna    G    C        0      0        2 
   5  chr5_39012566     ASom    G    C        0      0        2 
   5  chr5_39012566     HCab    G    C        0      0        2 
   5  chr5_39012566     HPrz    G    C        0      0        2 
   5  chr5_39012566     ZBoe    G    C        0      0        2 
   5  chr5_39012566     ZGre    G    C        0      0        2 
   5  chr5_39012566     ZHar    G    C        0      0        2 
   5  chr5_39012566   Sample    G    C        0      0        2 
   5  chr5_39027422     AAsi    C    A        0      0        2 
   5  chr5_39027422     AKia    C    A        0      0        2 
   5  chr5_39027422     AOna    C    A        0      0        2 
   5  chr5_39027422     ASom    C    A        0      0        2 
   5  chr5_39027422     HCab    C    A        0      0        2 
   5  chr5_39027422     HPrz    C    A        0      0        2 
   5  chr5_39027422     ZBoe    C    A      0.5      1        2 
   5  chr5_39027422     ZGre    C    A        0      0        2 
   5  chr5_39027422     ZHar    C    A        0      0        2 
   5  chr5_39027422   Sample    C    A        0      0        2 
   5  chr5_39048305     AAsi    A    C        0      0        2 
   5  chr5_39048305     AKia    A    C        1      2        2 
   5  chr5_39048305     AOna    A    C        1      2        2 
   5  chr5_39048305     ASom    A    C        0      0        2 
   5  chr5_39048305     HCab    A    C        0      0        2 
   5  chr5_39048305     HPrz    A    C        0      0        2 
   5  chr5_39048305     ZBoe    A    C        0      0        2 
   5  chr5_39048305     ZGre    A    C        0      0        2 
   5  chr5_39048305     ZHar    A    C        0      0        2 
   5  chr5_39048305   Sample    A    C        0      0        2 
   5  chr5_39066796     AAsi    C    G        0      0        2 
   5  chr5_39066796     AKia    C    G        0      0        2 
   5  chr5_39066796     AOna    C    G      0.5      1        2 
   5  chr5_39066796     ASom    C    G        0      0        2 
   5  chr5_39066796     HCab    C    G        0      0        2 
   5  chr5_39066796     HPrz    C    G        0      0        2 
   5  chr5_39066796     ZBoe    C    G        0      0        2 
   5  chr5_39066796     ZGre    C    G        0      0        2 
   5  chr5_39066796     ZHar    C    G        0      0        2 
   5  chr5_39066796   Sample    C    G        0      0        2 
   5  chr5_39100823     AAsi    G    T        0      0        2 
   5  chr5_39100823     AKia    G    T        0      0        2 
   5  chr5_39100823     AOna    G    T        0      0        2 
   5  chr5_39100823     ASom    G    T        0      0        2 
   5  chr5_39100823     HCab    G    T        0      0        2 
   5  chr5_39100823     HPrz    G    T        0      0        2 
   5  chr5_39100823     ZBoe    G    T        0      0        2 
   5  chr5_39100823     ZGre    G    T        0      0        2 
   5  chr5_39100823     ZHar    G    T      0.5      1        2 
   5  chr5_39100823   Sample    G    T        0      0        2 
   5  chr5_39115410     AAsi    T    A        0      0        2 
   5  chr5_39115410     AKia    T    A        1      2        2 
   5  chr5_39115410     AOna    T    A        0      0        2 
   5  chr5_39115410     ASom    T    A        0      0        2 
   5  chr5_39115410     HCab    T    A        0      0        2 
   5  chr5_39115410     HPrz    T    A        0      0        2 
   5  chr5_39115410     ZBoe    T    A        0      0        2 
   5  chr5_39115410     ZGre    T    A        0      0        2 
   5  chr5_39115410     ZHar    T    A        0      0        2 
   5  chr5_39115410   Sample    T    A        0      0        2 
   5  chr5_39117929     AAsi    A    T        0      0        2 
   5  chr5_39117929     AKia    A    T        0      0        2 
   5  chr5_39117929     AOna    A    T        0      0        2 
   5  chr5_39117929     ASom    A    T        1      2        2 
   5  chr5_39117929     HCab    A    T        0      0        2 
   5  chr5_39117929     HPrz    A    T        0      0        2 
   5  chr5_39117929     ZBoe    A    T        0      0        2 
   5  chr5_39117929     ZGre    A    T        0      0        2 
   5  chr5_39117929     ZHar    A    T        0      0        2 
   5  chr5_39117929   Sample    A    T        0      0        2 
   5  chr5_39120061     AAsi    C    G        0      0        2 
   5  chr5_39120061     AKia    C    G        0      0        2 
   5  chr5_39120061     AOna    C    G        0      0        2 
   5  chr5_39120061     ASom    C    G        0      0        2 
   5  chr5_39120061     HCab    C    G        1      2        2 
   5  chr5_39120061     HPrz    C    G        1      2        2 
   5  chr5_39120061     ZBoe    C    G        0      0        2 
   5  chr5_39120061     ZGre    C    G        0      0        2 
   5  chr5_39120061     ZHar    C    G        0      0        2 
   5  chr5_39120061   Sample    C    G        0      0        2 
   5  chr5_39147211     AAsi    G    C        0      0        2 
   5  chr5_39147211     AKia    G    C        0      0        2 
   5  chr5_39147211     AOna    G    C        0      0        2 
   5  chr5_39147211     ASom    G    C        0      0        2 
   5  chr5_39147211     HCab    G    C        1      2        2 
   5  chr5_39147211     HPrz    G    C        1      2        2 
   5  chr5_39147211     ZBoe    G    C        0      0        2 
   5  chr5_39147211     ZGre    G    C        0      0        2 
   5  chr5_39147211     ZHar    G    C        0      0        2 
   5  chr5_39147211   Sample    G    C        0      0        2 
   5  chr5_39170158     AAsi    C    A        0      0        2 
   5  chr5_39170158     AKia    C    A        0      0        2 
   5  chr5_39170158     AOna    C    A        1      2        2 
   5  chr5_39170158     ASom    C    A        0      0        2 
   5  chr5_39170158     HCab    C    A        0      0        2 
   5  chr5_39170158     HPrz    C    A        0      0        2 
   5  chr5_39170158     ZBoe    C    A        0      0        2 
   5  chr5_39170158     ZGre    C    A        1      2        2 
   5  chr5_39170158     ZHar    C    A        1      2        2 
   5  chr5_39170158   Sample    C    A        0      0        2 
   5  chr5_39217892     AAsi    G    T        0      0        2 
   5  chr5_39217892     AKia    G    T        0      0        2 
   5  chr5_39217892     AOna    G    T        0      0        2 
   5  chr5_39217892     ASom    G    T        0      0        2 
   5  chr5_39217892     HCab    G    T        0      0        2 
   5  chr5_39217892     HPrz    G    T        0      0        2 
   5  chr5_39217892     ZBoe    G    T      0.5      1        2 
   5  chr5_39217892     ZGre    G    T        0      0        2 
   5  chr5_39217892     ZHar    G    T        0      0        2 
   5  chr5_39217892   Sample    G    T        0      0        2 
   5  chr5_39220185     AAsi    T    G        0      0        2 
   5  chr5_39220185     AKia    T    G        0      0        2 
   5  chr5_39220185     AOna    T    G        0      0        2 
   5  chr5_39220185     ASom    T    G        0      0        2 
   5  chr5_39220185     HCab    T    G        0      0        2 
   5  chr5_39220185     HPrz    T    G        0      0        2 
   5  chr5_39220185     ZBoe    T    G        0      0        2 
   5  chr5_39220185     ZGre    T    G        1      2        2 
   5  chr5_39220185     ZHar    T    G        0      0        2 
   5  chr5_39220185   Sample    T    G        0      0        2 
   5  chr5_39228506     AAsi    C    A        0      0        2 
   5  chr5_39228506     AKia    C    A        0      0        2 
   5  chr5_39228506     AOna    C    A        0      0        2 
   5  chr5_39228506     ASom    C    A        0      0        2 
   5  chr5_39228506     HCab    C    A        1      2        2 
   5  chr5_39228506     HPrz    C    A        0      0        2 
   5  chr5_39228506     ZBoe    C    A        0      0        2 
   5  chr5_39228506     ZGre    C    A        0      0        2 
   5  chr5_39228506     ZHar    C    A        0      0        2 
   5  chr5_39228506   Sample    C    A        0      0        2 
   5  chr5_39228953     AAsi    A    C        0      0        2 
   5  chr5_39228953     AKia    A    C        0      0        2 
   5  chr5_39228953     AOna    A    C        0      0        2 
   5  chr5_39228953     ASom    A    C        0      0        2 
   5  chr5_39228953     HCab    A    C        0      0        2 
   5  chr5_39228953     HPrz    A    C        0      0        2 
   5  chr5_39228953     ZBoe    A    C      0.5      1        2 
   5  chr5_39228953     ZGre    A    C        0      0        2 
   5  chr5_39228953     ZHar    A    C        0      0        2 
   5  chr5_39228953   Sample    A    C        0      0        2 
   5  chr5_39230695     AAsi    G    T      0.5      1        2 
   5  chr5_39230695     AKia    G    T        0      0        2 
   5  chr5_39230695     AOna    G    T        0      0        2 
   5  chr5_39230695     ASom    G    T        0      0        2 
   5  chr5_39230695     HCab    G    T        0      0        2 
   5  chr5_39230695     HPrz    G    T        0      0        2 
   5  chr5_39230695     ZBoe    G    T        0      0        2 
   5  chr5_39230695     ZGre    G    T        0      0        2 
   5  chr5_39230695     ZHar    G    T        0      0        2 
   5  chr5_39230695   Sample    G    T        0      0        2 
   5  chr5_39237103     AAsi    A    T        0      0        2 
   5  chr5_39237103     AKia    A    T        0      0        2 
   5  chr5_39237103     AOna    A    T        0      0        2 
   5  chr5_39237103     ASom    A    T        0      0        2 
   5  chr5_39237103     HCab    A    T        0      0        2 
   5  chr5_39237103     HPrz    A    T        0      0        2 
   5  chr5_39237103     ZBoe    A    T        1      2        2 
   5  chr5_39237103     ZGre    A    T        0      0        2 
   5  chr5_39237103     ZHar    A    T        0      0        2 
   5  chr5_39237103   Sample    A    T        0      0        2 
   5  chr5_39240690     AAsi    T    A        0      0        2 
   5  chr5_39240690     AKia    T    A        0      0        2 
   5  chr5_39240690     AOna    T    A        0      0        2 
   5  chr5_39240690     ASom    T    A        0      0        2 
   5  chr5_39240690     HCab    T    A        0      0        2 
   5  chr5_39240690     HPrz    T    A        0      0        2 
   5  chr5_39240690     ZBoe    T    A        0      0        2 
   5  chr5_39240690     ZGre    T    A        0      0        2 
   5  chr5_39240690     ZHar    T    A        1      2        2 
   5  chr5_39240690   Sample    T    A        0      0        2 
   5  chr5_39248912     AAsi    A    C        0      0        2 
   5  chr5_39248912     AKia    A    C        0      0        2 
   5  chr5_39248912     AOna    A    C        0      0        2 
   5  chr5_39248912     ASom    A    C        0      0        2 
   5  chr5_39248912     HCab    A    C        1      2        2 
   5  chr5_39248912     HPrz    A    C        1      2        2 
   5  chr5_39248912     ZBoe    A    C        0      0        2 
   5  chr5_39248912     ZGre    A    C        0      0        2 
   5  chr5_39248912     ZHar    A    C        0      0        2 
   5  chr5_39248912   Sample    A    C        0      0        2 
   5  chr5_39256897     AAsi    G    T        1      2        2 
   5  chr5_39256897     AKia    G    T        0      0        2 
   5  chr5_39256897     AOna    G    T        0      0        2 
   5  chr5_39256897     ASom    G    T        1      2        2 
   5  chr5_39256897     HCab    G    T        0      0        2 
   5  chr5_39256897     HPrz    G    T        0      0        2 
   5  chr5_39256897     ZBoe    G    T        0      0        2 
   5  chr5_39256897     ZGre    G    T        0      0        2 
   5  chr5_39256897     ZHar    G    T        0      0        2 
   5  chr5_39256897   Sample    G    T        1      2        2 
   5  chr5_39293606     AAsi    C    G        0      0        2 
   5  chr5_39293606     AKia    C    G        0      0        2 
   5  chr5_39293606     AOna    C    G        0      0        2 
   5  chr5_39293606     ASom    C    G        0      0        2 
   5  chr5_39293606     HCab    C    G        0      0        2 
   5  chr5_39293606     HPrz    C    G        0      0        2 
   5  chr5_39293606     ZBoe    C    G        0      0        2 
   5  chr5_39293606     ZGre    C    G        1      2        2 
   5  chr5_39293606     ZHar    C    G        0      0        2 
   5  chr5_39293606   Sample    C    G        0      0        2 
   5  chr5_39298381     AAsi    C    G        0      0        2 
   5  chr5_39298381     AKia    C    G        0      0        2 
   5  chr5_39298381     AOna    C    G        0      0        2 
   5  chr5_39298381     ASom    C    G        0      0        2 
   5  chr5_39298381     HCab    C    G        0      0        2 
   5  chr5_39298381     HPrz    C    G        1      2        2 
   5  chr5_39298381     ZBoe    C    G        0      0        2 
   5  chr5_39298381     ZGre    C    G        0      0        2 
   5  chr5_39298381     ZHar    C    G        0      0        2 
   5  chr5_39298381   Sample    C    G        0      0        2 
   5  chr5_39308870     AAsi    G    T        0      0        2 
   5  chr5_39308870     AKia    G    T        0      0        2 
   5  chr5_39308870     AOna    G    T        0      0        2 
   5  chr5_39308870     ASom    G    T        0      0        2 
   5  chr5_39308870     HCab    G    T        1      2        2 
   5  chr5_39308870     HPrz    G    T        1      2        2 
   5  chr5_39308870     ZBoe    G    T        0      0        2 
   5  chr5_39308870     ZGre    G    T        0      0        2 
   5  chr5_39308870     ZHar    G    T        0      0        2 
   5  chr5_39308870   Sample    G    T        0      0        2 
   5  chr5_39318989     AAsi    T    A        0      0        2 
   5  chr5_39318989     AKia    T    A        1      2        2 
   5  chr5_39318989     AOna    T    A      0.5      1        2 
   5  chr5_39318989     ASom    T    A        0      0        2 
   5  chr5_39318989     HCab    T    A        0      0        2 
   5  chr5_39318989     HPrz    T    A        0      0        2 
   5  chr5_39318989     ZBoe    T    A        0      0        2 
   5  chr5_39318989     ZGre    T    A        0      0        2 
   5  chr5_39318989     ZHar    T    A        0      0        2 
   5  chr5_39318989   Sample    T    A        0      0        2 
   5  chr5_39333510     AAsi    T    G        0      0        2 
   5  chr5_39333510     AKia    T    G        1      2        2 
   5  chr5_39333510     AOna    T    G        1      2        2 
   5  chr5_39333510     ASom    T    G        0      0        2 
   5  chr5_39333510     HCab    T    G        0      0        2 
   5  chr5_39333510     HPrz    T    G        0      0        2 
   5  chr5_39333510     ZBoe    T    G        0      0        2 
   5  chr5_39333510     ZGre    T    G        0      0        2 
   5  chr5_39333510     ZHar    T    G        0      0        2 
   5  chr5_39333510   Sample    T    G        0      0        2 
   5  chr5_39333602     AAsi    C    G        0      0        2 
   5  chr5_39333602     AKia    C    G        0      0        2 
   5  chr5_39333602     AOna    C    G        0      0        2 
   5  chr5_39333602     ASom    C    G        0      0        2 
   5  chr5_39333602     HCab    C    G        0      0        2 
   5  chr5_39333602     HPrz    C    G        0      0        2 
   5  chr5_39333602     ZBoe    C    G      0.5      1        2 
   5  chr5_39333602     ZGre    C    G        0      0        2 
   5  chr5_39333602     ZHar    C    G        0      0        2 
   5  chr5_39333602   Sample    C    G        0      0        2 
   5  chr5_39363646     AAsi    C    A        0      0        2 
   5  chr5_39363646     AKia    C    A        0      0        2 
   5  chr5_39363646     AOna    C    A        0      0        2 
   5  chr5_39363646     ASom    C    A        1      2        2 
   5  chr5_39363646     HCab    C    A        0      0        2 
   5  chr5_39363646     HPrz    C    A        0      0        2 
   5  chr5_39363646     ZBoe    C    A        0      0        2 
   5  chr5_39363646     ZGre    C    A        0      0        2 
   5  chr5_39363646     ZHar    C    A        0      0        2 
   5  chr5_39363646   Sample    C    A        0      0        2 
   5  chr5_39391163     AAsi    G    T        0      0        2 
   5  chr5_39391163     AKia    G    T        0      0        2 
   5  chr5_39391163     AOna    G    T        0      0        2 
   5  chr5_39391163     ASom    G    T        0      0        2 
   5  chr5_39391163     HCab    G    T        1      2        2 
   5  chr5_39391163     HPrz    G    T        1      2        2 
   5  chr5_39391163     ZBoe    G    T        0      0        2 
   5  chr5_39391163     ZGre    G    T        0      0        2 
   5  chr5_39391163     ZHar    G    T        0      0        2 
   5  chr5_39391163   Sample    G    T        0      0        2 
   5  chr5_39393678     AAsi    C    A        0      0        2 
   5  chr5_39393678     AKia    C    A        0      0        2 
   5  chr5_39393678     AOna    C    A        0      0        2 
   5  chr5_39393678     ASom    C    A        0      0        2 
   5  chr5_39393678     HCab    C    A        0      0        2 
   5  chr5_39393678     HPrz    C    A        0      0        2 
   5  chr5_39393678     ZBoe    C    A        0      0        2 
   5  chr5_39393678     ZGre    C    A        0      0        2 
   5  chr5_39393678     ZHar    C    A      0.5      1        2 
   5  chr5_39393678   Sample    C    A        0      0        2 
   5  chr5_39398625     AAsi    A    C        0      0        2 
   5  chr5_39398625     AKia    A    C        0      0        2 
   5  chr5_39398625     AOna    A    C        0      0        2 
   5  chr5_39398625     ASom    A    C        0      0        2 
   5  chr5_39398625     HCab    A    C        0      0        2 
   5  chr5_39398625     HPrz    A    C        0      0        2 
   5  chr5_39398625     ZBoe    A    C        0      0        2 
   5  chr5_39398625     ZGre    A    C        0      0        2 
   5  chr5_39398625     ZHar    A    C      0.5      1        2 
   5  chr5_39398625   Sample    A    C        0      0        2 
   5  chr5_39472922     AAsi    A    C        0      0        2 
   5  chr5_39472922     AKia    A    C        0      0        2 
   5  chr5_39472922     AOna    A    C        0      0        2 
   5  chr5_39472922     ASom    A    C        0      0        2 
   5  chr5_39472922     HCab    A    C        1      2        2 
   5  chr5_39472922     HPrz    A    C        1      2        2 
   5  chr5_39472922     ZBoe    A    C        0      0        2 
   5  chr5_39472922     ZGre    A    C        0      0        2 
   5  chr5_39472922     ZHar    A    C        0      0        2 
   5  chr5_39472922   Sample    A    C        0      0        2 
   5  chr5_39508221     AAsi    T    A        0      0        2 
   5  chr5_39508221     AKia    T    A        1      2        2 
   5  chr5_39508221     AOna    T    A      0.5      1        2 
   5  chr5_39508221     ASom    T    A        0      0        2 
   5  chr5_39508221     HCab    T    A        0      0        2 
   5  chr5_39508221     HPrz    T    A        0      0        2 
   5  chr5_39508221     ZBoe    T    A        0      0        2 
   5  chr5_39508221     ZGre    T    A        0      0        2 
   5  chr5_39508221     ZHar    T    A        0      0        2 
   5  chr5_39508221   Sample    T    A        0      0        2 
   5  chr5_39519280     AAsi    C    G        0      0        2 
   5  chr5_39519280     AKia    C    G        0      0        2 
   5  chr5_39519280     AOna    C    G        0      0        2 
   5  chr5_39519280     ASom    C    G        0      0        2 
   5  chr5_39519280     HCab    C    G        0      0        2 
   5  chr5_39519280     HPrz    C    G        1      2        2 
   5  chr5_39519280     ZBoe    C    G        0      0        2 
   5  chr5_39519280     ZGre    C    G        0      0        2 
   5  chr5_39519280     ZHar    C    G        0      0        2 
   5  chr5_39519280   Sample    C    G        0      0        2 
   5  chr5_39523999     AAsi    C    G        1      2        2 
   5  chr5_39523999     AKia    C    G        0      0        2 
   5  chr5_39523999     AOna    C    G        0      0        2 
   5  chr5_39523999     ASom    C    G        1      2        2 
   5  chr5_39523999     HCab    C    G        0      0        2 
   5  chr5_39523999     HPrz    C    G        0      0        2 
   5  chr5_39523999     ZBoe    C    G        0      0        2 
   5  chr5_39523999     ZGre    C    G        0      0        2 
   5  chr5_39523999     ZHar    C    G        0      0        2 
   5  chr5_39523999   Sample    C    G        1      2        2 
   5  chr5_39555987     AAsi    A    T        0      0        2 
   5  chr5_39555987     AKia    A    T        0      0        2 
   5  chr5_39555987     AOna    A    T        0      0        2 
   5  chr5_39555987     ASom    A    T        0      0        2 
   5  chr5_39555987     HCab    A    T        0      0        2 
   5  chr5_39555987     HPrz    A    T        0      0        2 
   5  chr5_39555987     ZBoe    A    T        0      0        2 
   5  chr5_39555987     ZGre    A    T        1      2        2 
   5  chr5_39555987     ZHar    A    T        0      0        2 
   5  chr5_39555987   Sample    A    T        0      0        2 
   5  chr5_39644530     AAsi    T    G        0      0        2 
   5  chr5_39644530     AKia    T    G        0      0        2 
   5  chr5_39644530     AOna    T    G        0      0        2 
   5  chr5_39644530     ASom    T    G      0.5      1        2 
   5  chr5_39644530     HCab    T    G        0      0        2 
   5  chr5_39644530     HPrz    T    G        0      0        2 
   5  chr5_39644530     ZBoe    T    G        0      0        2 
   5  chr5_39644530     ZGre    T    G        0      0        2 
   5  chr5_39644530     ZHar    T    G        0      0        2 
   5  chr5_39644530   Sample    T    G        0      0        2 
   5  chr5_39645331     AAsi    A    C        0      0        2 
   5  chr5_39645331     AKia    A    C        0      0        2 
   5  chr5_39645331     AOna    A    C        0      0        2 
   5  chr5_39645331     ASom    A    C        0      0        2 
   5  chr5_39645331     HCab    A    C        1      2        2 
   5  chr5_39645331     HPrz    A    C        1      2        2 
   5  chr5_39645331     ZBoe    A    C        0      0        2 
   5  chr5_39645331     ZGre    A    C        0      0        2 
   5  chr5_39645331     ZHar    A    C        0      0        2 
   5  chr5_39645331   Sample    A    C        0      0        2 
   5  chr5_39645844     AAsi    A    T        0      0        2 
   5  chr5_39645844     AKia    A    T        0      0        2 
   5  chr5_39645844     AOna    A    T        0      0        2 
   5  chr5_39645844     ASom    A    T        0      0        2 
   5  chr5_39645844     HCab    A    T        0      0        2 
   5  chr5_39645844     HPrz    A    T        0      0        2 
   5  chr5_39645844     ZBoe    A    T        0      0        2 
   5  chr5_39645844     ZGre    A    T        0      0        2 
   5  chr5_39645844     ZHar    A    T        1      2        2 
   5  chr5_39645844   Sample    A    T        0      0        2 
   5  chr5_39649118     AAsi    A    C        0      0        2 
   5  chr5_39649118     AKia    A    C        0      0        2 
   5  chr5_39649118     AOna    A    C        0      0        2 
   5  chr5_39649118     ASom    A    C      0.5      1        2 
   5  chr5_39649118     HCab    A    C        0      0        2 
   5  chr5_39649118     HPrz    A    C        0      0        2 
   5  chr5_39649118     ZBoe    A    C        0      0        2 
   5  chr5_39649118     ZGre    A    C        0      0        2 
   5  chr5_39649118     ZHar    A    C        0      0        2 
   5  chr5_39649118   Sample    A    C        0      0        2 
   5  chr5_39649138     AAsi    C    G        0      0        2 
   5  chr5_39649138     AKia    C    G        0      0        2 
   5  chr5_39649138     AOna    C    G        0      0        2 
   5  chr5_39649138     ASom    C    G      0.5      1        2 
   5  chr5_39649138     HCab    C    G        0      0        2 
   5  chr5_39649138     HPrz    C    G        0      0        2 
   5  chr5_39649138     ZBoe    C    G        0      0        2 
   5  chr5_39649138     ZGre    C    G        0      0        2 
   5  chr5_39649138     ZHar    C    G        0      0        2 
   5  chr5_39649138   Sample    C    G        0      0        2 
   5  chr5_39656513     AAsi    G    C        0      0        2 
   5  chr5_39656513     AKia    G    C        0      0        2 
   5  chr5_39656513     AOna    G    C        1      2        2 
   5  chr5_39656513     ASom    G    C      0.5      1        2 
   5  chr5_39656513     HCab    G    C        0      0        2 
   5  chr5_39656513     HPrz    G    C        0      0        2 
   5  chr5_39656513     ZBoe    G    C        0      0        2 
   5  chr5_39656513     ZGre    G    C        0      0        2 
   5  chr5_39656513     ZHar    G    C        1      2        2 
   5  chr5_39656513   Sample    G    C        0      0        2 
   5  chr5_39724594     AAsi    T    G        0      0        2 
   5  chr5_39724594     AKia    T    G        0      0        2 
   5  chr5_39724594     AOna    T    G      0.5      1        2 
   5  chr5_39724594     ASom    T    G        0      0        2 
   5  chr5_39724594     HCab    T    G        0      0        2 
   5  chr5_39724594     HPrz    T    G        0      0        2 
   5  chr5_39724594     ZBoe    T    G        0      0        2 
   5  chr5_39724594     ZGre    T    G        0      0        2 
   5  chr5_39724594     ZHar    T    G        0      0        2 
   5  chr5_39724594   Sample    T    G        0      0        2 
   5  chr5_39727782     AAsi    T    G        0      0        2 
   5  chr5_39727782     AKia    T    G        1      2        2 
   5  chr5_39727782     AOna    T    G        1      2        2 
   5  chr5_39727782     ASom    T    G        1      2        2 
   5  chr5_39727782     HCab    T    G        0      0        2 
   5  chr5_39727782     HPrz    T    G        0      0        2 
   5  chr5_39727782     ZBoe    T    G        0      0        2 
   5  chr5_39727782     ZGre    T    G        0      0        2 
   5  chr5_39727782     ZHar    T    G        0      0        2 
   5  chr5_39727782   Sample    T    G        0      0        2 
   5  chr5_39733892     AAsi    G    T        0      0        2 
   5  chr5_39733892     AKia    G    T        0      0        2 
   5  chr5_39733892     AOna    G    T        0      0        2 
   5  chr5_39733892     ASom    G    T        0      0        2 
   5  chr5_39733892     HCab    G    T        0      0        2 
   5  chr5_39733892     HPrz    G    T        0      0        2 
   5  chr5_39733892     ZBoe    G    T        1      2        2 
   5  chr5_39733892     ZGre    G    T        1      2        2 
   5  chr5_39733892     ZHar    G    T        1      2        2 
   5  chr5_39733892   Sample    G    T        0      0        2 
   5  chr5_39753619     AAsi    G    T        0      0        2 
   5  chr5_39753619     AKia    G    T        0      0        2 
   5  chr5_39753619     AOna    G    T        0      0        2 
   5  chr5_39753619     ASom    G    T        0      0        2 
   5  chr5_39753619     HCab    G    T        0      0        2 
   5  chr5_39753619     HPrz    G    T        1      2        2 
   5  chr5_39753619     ZBoe    G    T        0      0        2 
   5  chr5_39753619     ZGre    G    T        0      0        2 
   5  chr5_39753619     ZHar    G    T        0      0        2 
   5  chr5_39753619   Sample    G    T        0      0        2 
   5  chr5_39763316     AAsi    G    T        0      0        2 
   5  chr5_39763316     AKia    G    T      0.5      1        2 
   5  chr5_39763316     AOna    G    T        0      0        2 
   5  chr5_39763316     ASom    G    T        0      0        2 
   5  chr5_39763316     HCab    G    T        0      0        2 
   5  chr5_39763316     HPrz    G    T        0      0        2 
   5  chr5_39763316     ZBoe    G    T        0      0        2 
   5  chr5_39763316     ZGre    G    T        0      0        2 
   5  chr5_39763316     ZHar    G    T        0      0        2 
   5  chr5_39763316   Sample    G    T        0      0        2 
   5  chr5_39773017     AAsi    A    C        0      0        2 
   5  chr5_39773017     AKia    A    C        0      0        2 
   5  chr5_39773017     AOna    A    C        0      0        2 
   5  chr5_39773017     ASom    A    C        0      0        2 
   5  chr5_39773017     HCab    A    C        1      2        2 
   5  chr5_39773017     HPrz    A    C        1      2        2 
   5  chr5_39773017     ZBoe    A    C        0      0        2 
   5  chr5_39773017     ZGre    A    C        0      0        2 
   5  chr5_39773017     ZHar    A    C        0      0        2 
   5  chr5_39773017   Sample    A    C        0      0        2 
   5  chr5_39776222     AAsi    T    G        1      2        2 
   5  chr5_39776222     AKia    T    G        0      0        2 
   5  chr5_39776222     AOna    T    G        0      0        2 
   5  chr5_39776222     ASom    T    G        1      2        2 
   5  chr5_39776222     HCab    T    G        0      0        2 
   5  chr5_39776222     HPrz    T    G        0      0        2 
   5  chr5_39776222     ZBoe    T    G        0      0        2 
   5  chr5_39776222     ZGre    T    G        0      0        2 
   5  chr5_39776222     ZHar    T    G        0      0        2 
   5  chr5_39776222   Sample    T    G        1      2        2 
   5  chr5_39795883     AAsi    C    G        0      0        2 
   5  chr5_39795883     AKia    C    G        0      0        2 
   5  chr5_39795883     AOna    C    G      0.5      1        2 
   5  chr5_39795883     ASom    C    G        0      0        2 
   5  chr5_39795883     HCab    C    G        0      0        2 
   5  chr5_39795883     HPrz    C    G        0      0        2 
   5  chr5_39795883     ZBoe    C    G        0      0        2 
   5  chr5_39795883     ZGre    C    G        0      0        2 
   5  chr5_39795883     ZHar    C    G        0      0        2 
   5  chr5_39795883   Sample    C    G        0      0        2 
   5  chr5_39797969     AAsi    G    T        0      0        2 
   5  chr5_39797969     AKia    G    T        0      0        2 
   5  chr5_39797969     AOna    G    T        0      0        2 
   5  chr5_39797969     ASom    G    T        0      0        2 
   5  chr5_39797969     HCab    G    T        1      2        2 
   5  chr5_39797969     HPrz    G    T        1      2        2 
   5  chr5_39797969     ZBoe    G    T        0      0        2 
   5  chr5_39797969     ZGre    G    T        0      0        2 
   5  chr5_39797969     ZHar    G    T        0      0        2 
   5  chr5_39797969   Sample    G    T        0      0        2 
   5  chr5_39801248     AAsi    G    C        0      0        2 
   5  chr5_39801248     AKia    G    C        0      0        2 
   5  chr5_39801248     AOna    G    C        0      0        2 
   5  chr5_39801248     ASom    G    C        0      0        2 
   5  chr5_39801248     HCab    G    C        0      0        2 
   5  chr5_39801248     HPrz    G    C      0.5      1        2 
   5  chr5_39801248     ZBoe    G    C        0      0        2 
   5  chr5_39801248     ZGre    G    C        0      0        2 
   5  chr5_39801248     ZHar    G    C        0      0        2 
   5  chr5_39801248   Sample    G    C        0      0        2 
   5  chr5_39808165     AAsi    T    G        0      0        2 
   5  chr5_39808165     AKia    T    G        0      0        2 
   5  chr5_39808165     AOna    T    G        0      0        2 
   5  chr5_39808165     ASom    T    G        0      0        2 
   5  chr5_39808165     HCab    T    G        1      2        2 
   5  chr5_39808165     HPrz    T    G        0      0        2 
   5  chr5_39808165     ZBoe    T    G        0      0        2 
   5  chr5_39808165     ZGre    T    G        0      0        2 
   5  chr5_39808165     ZHar    T    G        0      0        2 
   5  chr5_39808165   Sample    T    G        0      0        2 
   5  chr5_39817536     AAsi    A    C        0      0        2 
   5  chr5_39817536     AKia    A    C        0      0        2 
   5  chr5_39817536     AOna    A    C        0      0        2 
   5  chr5_39817536     ASom    A    C        0      0        2 
   5  chr5_39817536     HCab    A    C        0      0        2 
   5  chr5_39817536     HPrz    A    C        0      0        2 
   5  chr5_39817536     ZBoe    A    C      0.5      1        2 
   5  chr5_39817536     ZGre    A    C        0      0        2 
   5  chr5_39817536     ZHar    A    C        0      0        2 
   5  chr5_39817536   Sample    A    C        0      0        2 
   5  chr5_39823857     AAsi    C    G        0      0        2 
   5  chr5_39823857     AKia    C    G        0      0        2 
   5  chr5_39823857     AOna    C    G      0.5      1        2 
   5  chr5_39823857     ASom    C    G        0      0        2 
   5  chr5_39823857     HCab    C    G        0      0        2 
   5  chr5_39823857     HPrz    C    G        0      0        2 
   5  chr5_39823857     ZBoe    C    G        0      0        2 
   5  chr5_39823857     ZGre    C    G        0      0        2 
   5  chr5_39823857     ZHar    C    G        0      0        2 
   5  chr5_39823857   Sample    C    G        0      0        2 
   5  chr5_39852264     AAsi    A    C        0      0        2 
   5  chr5_39852264     AKia    A    C        0      0        2 
   5  chr5_39852264     AOna    A    C        0      0        2 
   5  chr5_39852264     ASom    A    C        0      0        2 
   5  chr5_39852264     HCab    A    C        1      2        2 
   5  chr5_39852264     HPrz    A    C        1      2        2 
   5  chr5_39852264     ZBoe    A    C        0      0        2 
   5  chr5_39852264     ZGre    A    C        0      0        2 
   5  chr5_39852264     ZHar    A    C        0      0        2 
   5  chr5_39852264   Sample    A    C        0      0        2 
   5  chr5_39865733     AAsi    C    G      0.5      1        2 
   5  chr5_39865733     AKia    C    G        0      0        2 
   5  chr5_39865733     AOna    C    G        0      0        2 
   5  chr5_39865733     ASom    C    G      0.5      1        2 
   5  chr5_39865733     HCab    C    G        0      0        2 
   5  chr5_39865733     HPrz    C    G        0      0        2 
   5  chr5_39865733     ZBoe    C    G        0      0        2 
   5  chr5_39865733     ZGre    C    G        0      0        2 
   5  chr5_39865733     ZHar    C    G        0      0        2 
   5  chr5_39865733   Sample    C    G        0      0        2 
   5  chr5_39880320     AAsi    C    G        0      0        2 
   5  chr5_39880320     AKia    C    G        0      0        2 
   5  chr5_39880320     AOna    C    G        0      0        2 
   5  chr5_39880320     ASom    C    G        0      0        2 
   5  chr5_39880320     HCab    C    G        0      0        2 
   5  chr5_39880320     HPrz    C    G        0      0        2 
   5  chr5_39880320     ZBoe    C    G        0      0        2 
   5  chr5_39880320     ZGre    C    G        0      0        2 
   5  chr5_39880320     ZHar    C    G        1      2        2 
   5  chr5_39880320   Sample    C    G        0      0        2 
   5  chr5_39887185     AAsi    G    C        1      2        2 
   5  chr5_39887185     AKia    G    C        0      0        2 
   5  chr5_39887185     AOna    G    C        0      0        2 
   5  chr5_39887185     ASom    G    C        1      2        2 
   5  chr5_39887185     HCab    G    C        0      0        2 
   5  chr5_39887185     HPrz    G    C        0      0        2 
   5  chr5_39887185     ZBoe    G    C        0      0        2 
   5  chr5_39887185     ZGre    G    C        0      0        2 
   5  chr5_39887185     ZHar    G    C        0      0        2 
   5  chr5_39887185   Sample    G    C        0      0        2 
   5  chr5_39892534     AAsi    G    T        0      0        2 
   5  chr5_39892534     AKia    G    T        0      0        2 
   5  chr5_39892534     AOna    G    T      0.5      1        2 
   5  chr5_39892534     ASom    G    T        0      0        2 
   5  chr5_39892534     HCab    G    T        0      0        2 
   5  chr5_39892534     HPrz    G    T        0      0        2 
   5  chr5_39892534     ZBoe    G    T        0      0        2 
   5  chr5_39892534     ZGre    G    T        0      0        2 
   5  chr5_39892534     ZHar    G    T        0      0        2 
   5  chr5_39892534   Sample    G    T        0      0        2 
   5  chr5_39893727     AAsi    C    A        0      0        2 
   5  chr5_39893727     AKia    C    A        0      0        2 
   5  chr5_39893727     AOna    C    A        0      0        2 
   5  chr5_39893727     ASom    C    A        0      0        2 
   5  chr5_39893727     HCab    C    A        0      0        2 
   5  chr5_39893727     HPrz    C    A        0      0        2 
   5  chr5_39893727     ZBoe    C    A      0.5      1        2 
   5  chr5_39893727     ZGre    C    A        0      0        2 
   5  chr5_39893727     ZHar    C    A        0      0        2 
   5  chr5_39893727   Sample    C    A        0      0        2 
   5  chr5_39897695     AAsi    T    G        0      0        2 
   5  chr5_39897695     AKia    T    G        0      0        2 
   5  chr5_39897695     AOna    T    G        0      0        2 
   5  chr5_39897695     ASom    T    G        0      0        2 
   5  chr5_39897695     HCab    T    G        0      0        2 
   5  chr5_39897695     HPrz    T    G        0      0        2 
   5  chr5_39897695     ZBoe    T    G      0.5      1        2 
   5  chr5_39897695     ZGre    T    G        0      0        2 
   5  chr5_39897695     ZHar    T    G        0      0        2 
   5  chr5_39897695   Sample    T    G        0      0        2 
   5  chr5_39903254     AAsi    A    C        0      0        2 
   5  chr5_39903254     AKia    A    C        0      0        2 
   5  chr5_39903254     AOna    A    C        0      0        2 
   5  chr5_39903254     ASom    A    C        0      0        2 
   5  chr5_39903254     HCab    A    C        1      2        2 
   5  chr5_39903254     HPrz    A    C        1      2        2 
   5  chr5_39903254     ZBoe    A    C        0      0        2 
   5  chr5_39903254     ZGre    A    C        0      0        2 
   5  chr5_39903254     ZHar    A    C        0      0        2 
   5  chr5_39903254   Sample    A    C        0      0        2 
   5  chr5_39907481     AAsi    G    C        0      0        2 
   5  chr5_39907481     AKia    G    C      0.5      1        2 
   5  chr5_39907481     AOna    G    C        0      0        2 
   5  chr5_39907481     ASom    G    C        0      0        2 
   5  chr5_39907481     HCab    G    C        0      0        2 
   5  chr5_39907481     HPrz    G    C        0      0        2 
   5  chr5_39907481     ZBoe    G    C        0      0        2 
   5  chr5_39907481     ZGre    G    C        0      0        2 
   5  chr5_39907481     ZHar    G    C        0      0        2 
   5  chr5_39907481   Sample    G    C        0      0        2 
   5  chr5_39916274     AAsi    G    T        0      0        2 
   5  chr5_39916274     AKia    G    T        0      0        2 
   5  chr5_39916274     AOna    G    T        0      0        2 
   5  chr5_39916274     ASom    G    T        0      0        2 
   5  chr5_39916274     HCab    G    T        1      2        2 
   5  chr5_39916274     HPrz    G    T        1      2        2 
   5  chr5_39916274     ZBoe    G    T        0      0        2 
   5  chr5_39916274     ZGre    G    T        0      0        2 
   5  chr5_39916274     ZHar    G    T        0      0        2 
   5  chr5_39916274   Sample    G    T        0      0        2 
   5  chr5_39939516     AAsi    G    T        0      0        2 
   5  chr5_39939516     AKia    G    T        0      0        2 
   5  chr5_39939516     AOna    G    T        0      0        2 
   5  chr5_39939516     ASom    G    T        0      0        2 
   5  chr5_39939516     HCab    G    T        1      2        2 
   5  chr5_39939516     HPrz    G    T        1      2        2 
   5  chr5_39939516     ZBoe    G    T        0      0        2 
   5  chr5_39939516     ZGre    G    T        0      0        2 
   5  chr5_39939516     ZHar    G    T        0      0        2 
   5  chr5_39939516   Sample    G    T        0      0        2 
   5  chr5_39947244     AAsi    C    G        0      0        2 
   5  chr5_39947244     AKia    C    G        0      0        2 
   5  chr5_39947244     AOna    C    G      0.5      1        2 
   5  chr5_39947244     ASom    C    G        0      0        2 
   5  chr5_39947244     HCab    C    G        0      0        2 
   5  chr5_39947244     HPrz    C    G        0      0        2 
   5  chr5_39947244     ZBoe    C    G        0      0        2 
   5  chr5_39947244     ZGre    C    G        0      0        2 
   5  chr5_39947244     ZHar    C    G        0      0        2 
   5  chr5_39947244   Sample    C    G        0      0        2 
   5  chr5_39953067     AAsi    G    C        0      0        2 
   5  chr5_39953067     AKia    G    C        0      0        2 
   5  chr5_39953067     AOna    G    C        0      0        2 
   5  chr5_39953067     ASom    G    C        0      0        2 
   5  chr5_39953067     HCab    G    C        0      0        2 
   5  chr5_39953067     HPrz    G    C        0      0        2 
   5  chr5_39953067     ZBoe    G    C      0.5      1        2 
   5  chr5_39953067     ZGre    G    C        0      0        2 
   5  chr5_39953067     ZHar    G    C        0      0        2 
   5  chr5_39953067   Sample    G    C        0      0        2 
   5  chr5_39954624     AAsi    G    T        0      0        2 
   5  chr5_39954624     AKia    G    T        0      0        2 
   5  chr5_39954624     AOna    G    T        0      0        2 
   5  chr5_39954624     ASom    G    T        0      0        2 
   5  chr5_39954624     HCab    G    T        0      0        2 
   5  chr5_39954624     HPrz    G    T        0      0        2 
   5  chr5_39954624     ZBoe    G    T        0      0        2 
   5  chr5_39954624     ZGre    G    T        1      2        2 
   5  chr5_39954624     ZHar    G    T        0      0        2 
   5  chr5_39954624   Sample    G    T        0      0        2 
   5  chr5_39976210     AAsi    T    A        0      0        2 
   5  chr5_39976210     AKia    T    A        0      0        2 
   5  chr5_39976210     AOna    T    A        0      0        2 
   5  chr5_39976210     ASom    T    A        0      0        2 
   5  chr5_39976210     HCab    T    A        0      0        2 
   5  chr5_39976210     HPrz    T    A        0      0        2 
   5  chr5_39976210     ZBoe    T    A        0      0        2 
   5  chr5_39976210     ZGre    T    A        0      0        2 
   5  chr5_39976210     ZHar    T    A        1      2        2 
   5  chr5_39976210   Sample    T    A        0      0        2 
   5  chr5_39981736     AAsi    C    G        0      0        2 
   5  chr5_39981736     AKia    C    G        0      0        2 
   5  chr5_39981736     AOna    C    G        0      0        2 
   5  chr5_39981736     ASom    C    G        0      0        2 
   5  chr5_39981736     HCab    C    G        0      0        2 
   5  chr5_39981736     HPrz    C    G        0      0        2 
   5  chr5_39981736     ZBoe    C    G      0.5      1        2 
   5  chr5_39981736     ZGre    C    G        0      0        2 
   5  chr5_39981736     ZHar    C    G        0      0        2 
   5  chr5_39981736   Sample    C    G        0      0        2 
   5  chr5_40021161     AAsi    G    T        0      0        2 
   5  chr5_40021161     AKia    G    T        0      0        2 
   5  chr5_40021161     AOna    G    T        0      0        2 
   5  chr5_40021161     ASom    G    T        0      0        2 
   5  chr5_40021161     HCab    G    T        0      0        2 
   5  chr5_40021161     HPrz    G    T        0      0        2 
   5  chr5_40021161     ZBoe    G    T        0      0        2 
   5  chr5_40021161     ZGre    G    T        0      0        2 
   5  chr5_40021161     ZHar    G    T      0.5      1        2 
   5  chr5_40021161   Sample    G    T        0      0        2 
   5  chr5_40024902     AAsi    T    G        0      0        2 
   5  chr5_40024902     AKia    T    G        0      0        2 
   5  chr5_40024902     AOna    T    G        0      0        2 
   5  chr5_40024902     ASom    T    G        0      0        2 
   5  chr5_40024902     HCab    T    G        1      2        2 
   5  chr5_40024902     HPrz    T    G        1      2        2 
   5  chr5_40024902     ZBoe    T    G        0      0        2 
   5  chr5_40024902     ZGre    T    G        0      0        2 
   5  chr5_40024902     ZHar    T    G        0      0        2 
   5  chr5_40024902   Sample    T    G        0      0        2 
   5  chr5_40052215     AAsi    G    T        0      0        2 
   5  chr5_40052215     AKia    G    T        0      0        2 
   5  chr5_40052215     AOna    G    T        0      0        2 
   5  chr5_40052215     ASom    G    T        0      0        2 
   5  chr5_40052215     HCab    G    T        0      0        2 
   5  chr5_40052215     HPrz    G    T        0      0        2 
   5  chr5_40052215     ZBoe    G    T        0      0        2 
   5  chr5_40052215     ZGre    G    T        0      0        2 
   5  chr5_40052215     ZHar    G    T      0.5      1        2 
   5  chr5_40052215   Sample    G    T        0      0        2 
   5  chr5_40081766     AAsi    A    C        0      0        2 
   5  chr5_40081766     AKia    A    C        0      0        2 
   5  chr5_40081766     AOna    A    C        0      0        2 
   5  chr5_40081766     ASom    A    C        0      0        2 
   5  chr5_40081766     HCab    A    C        0      0        2 
   5  chr5_40081766     HPrz    A    C        0      0        2 
   5  chr5_40081766     ZBoe    A    C        1      2        2 
   5  chr5_40081766     ZGre    A    C        1      2        2 
   5  chr5_40081766     ZHar    A    C        1      2        2 
   5  chr5_40081766   Sample    A    C        0      0        2 
   5  chr5_40087211     AAsi    T    G        0      0        2 
   5  chr5_40087211     AKia    T    G        0      0        2 
   5  chr5_40087211     AOna    T    G        1      2        2 
   5  chr5_40087211     ASom    T    G        0      0        2 
   5  chr5_40087211     HCab    T    G        0      0        2 
   5  chr5_40087211     HPrz    T    G        0      0        2 
   5  chr5_40087211     ZBoe    T    G        0      0        2 
   5  chr5_40087211     ZGre    T    G        0      0        2 
   5  chr5_40087211     ZHar    T    G        0      0        2 
   5  chr5_40087211   Sample    T    G        0      0        2 
   5  chr5_40087713     AAsi    C    A        0      0        2 
   5  chr5_40087713     AKia    C    A        0      0        2 
   5  chr5_40087713     AOna    C    A      0.5      1        2 
   5  chr5_40087713     ASom    C    A        0      0        2 
   5  chr5_40087713     HCab    C    A        0      0        2 
   5  chr5_40087713     HPrz    C    A        0      0        2 
   5  chr5_40087713     ZBoe    C    A        0      0        2 
   5  chr5_40087713     ZGre    C    A        0      0        2 
   5  chr5_40087713     ZHar    C    A        0      0        2 
   5  chr5_40087713   Sample    C    A        0      0        2 
   5  chr5_40098591     AAsi    C    A        0      0        2 
   5  chr5_40098591     AKia    C    A        1      2        2 
   5  chr5_40098591     AOna    C    A        1      2        2 
   5  chr5_40098591     ASom    C    A        0      0        2 
   5  chr5_40098591     HCab    C    A        0      0        2 
   5  chr5_40098591     HPrz    C    A        0      0        2 
   5  chr5_40098591     ZBoe    C    A        0      0        2 
   5  chr5_40098591     ZGre    C    A        0      0        2 
   5  chr5_40098591     ZHar    C    A        0      0        2 
   5  chr5_40098591   Sample    C    A        0      0        2 
   5  chr5_40100140     AAsi    G    T        0      0        2 
   5  chr5_40100140     AKia    G    T        0      0        2 
   5  chr5_40100140     AOna    G    T        0      0        2 
   5  chr5_40100140     ASom    G    T        0      0        2 
   5  chr5_40100140     HCab    G    T        0      0        2 
   5  chr5_40100140     HPrz    G    T        0      0        2 
   5  chr5_40100140     ZBoe    G    T        1      2        2 
   5  chr5_40100140     ZGre    G    T        0      0        2 
   5  chr5_40100140     ZHar    G    T        0      0        2 
   5  chr5_40100140   Sample    G    T        0      0        2 
   5  chr5_40103406     AAsi    T    G        0      0        2 
   5  chr5_40103406     AKia    T    G        0      0        2 
   5  chr5_40103406     AOna    T    G        0      0        2 
   5  chr5_40103406     ASom    T    G        0      0        2 
   5  chr5_40103406     HCab    T    G        0      0        2 
   5  chr5_40103406     HPrz    T    G        0      0        2 
   5  chr5_40103406     ZBoe    T    G        0      0        2 
   5  chr5_40103406     ZGre    T    G        1      2        2 
   5  chr5_40103406     ZHar    T    G        0      0        2 
   5  chr5_40103406   Sample    T    G        0      0        2 
   5  chr5_40112248     AAsi    T    A        0      0        2 
   5  chr5_40112248     AKia    T    A        0      0        2 
   5  chr5_40112248     AOna    T    A        0      0        2 
   5  chr5_40112248     ASom    T    A        0      0        2 
   5  chr5_40112248     HCab    T    A        1      2        2 
   5  chr5_40112248     HPrz    T    A        1      2        2 
   5  chr5_40112248     ZBoe    T    A      0.5      1        2 
   5  chr5_40112248     ZGre    T    A        1      2        2 
   5  chr5_40112248     ZHar    T    A        1      2        2 
   5  chr5_40112248   Sample    T    A        0      0        2 
   5  chr5_40147488     AAsi    C    G        0      0        2 
   5  chr5_40147488     AKia    C    G        0      0        2 
   5  chr5_40147488     AOna    C    G        0      0        2 
   5  chr5_40147488     ASom    C    G        0      0        2 
   5  chr5_40147488     HCab    C    G        0      0        2 
   5  chr5_40147488     HPrz    C    G        0      0        2 
   5  chr5_40147488     ZBoe    C    G        0      0        2 
   5  chr5_40147488     ZGre    C    G        1      2        2 
   5  chr5_40147488     ZHar    C    G        0      0        2 
   5  chr5_40147488   Sample    C    G        0      0        2 
   5  chr5_40209380     AAsi    T    G        0      0        2 
   5  chr5_40209380     AKia    T    G        1      2        2 
   5  chr5_40209380     AOna    T    G        1      2        2 
   5  chr5_40209380     ASom    T    G        0      0        2 
   5  chr5_40209380     HCab    T    G        0      0        2 
   5  chr5_40209380     HPrz    T    G        0      0        2 
   5  chr5_40209380     ZBoe    T    G        0      0        2 
   5  chr5_40209380     ZGre    T    G        0      0        2 
   5  chr5_40209380     ZHar    T    G        0      0        2 
   5  chr5_40209380   Sample    T    G        0      0        2 
   5  chr5_40219533     AAsi    A    C        0      0        2 
   5  chr5_40219533     AKia    A    C        0      0        2 
   5  chr5_40219533     AOna    A    C        0      0        2 
   5  chr5_40219533     ASom    A    C        0      0        2 
   5  chr5_40219533     HCab    A    C        0      0        2 
   5  chr5_40219533     HPrz    A    C        0      0        2 
   5  chr5_40219533     ZBoe    A    C        0      0        2 
   5  chr5_40219533     ZGre    A    C        0      0        2 
   5  chr5_40219533     ZHar    A    C        1      2        2 
   5  chr5_40219533   Sample    A    C        0      0        2 
   5  chr5_40228496     AAsi    C    A        0      0        2 
   5  chr5_40228496     AKia    C    A        0      0        2 
   5  chr5_40228496     AOna    C    A        0      0        2 
   5  chr5_40228496     ASom    C    A        0      0        2 
   5  chr5_40228496     HCab    C    A        0      0        2 
   5  chr5_40228496     HPrz    C    A        0      0        2 
   5  chr5_40228496     ZBoe    C    A      0.5      1        2 
   5  chr5_40228496     ZGre    C    A        0      0        2 
   5  chr5_40228496     ZHar    C    A        0      0        2 
   5  chr5_40228496   Sample    C    A        0      0        2 
   5  chr5_40237103     AAsi    G    C        0      0        2 
   5  chr5_40237103     AKia    G    C        0      0        2 
   5  chr5_40237103     AOna    G    C        0      0        2 
   5  chr5_40237103     ASom    G    C      0.5      1        2 
   5  chr5_40237103     HCab    G    C        0      0        2 
   5  chr5_40237103     HPrz    G    C        0      0        2 
   5  chr5_40237103     ZBoe    G    C        0      0        2 
   5  chr5_40237103     ZGre    G    C        0      0        2 
   5  chr5_40237103     ZHar    G    C        0      0        2 
   5  chr5_40237103   Sample    G    C        0      0        2 
   5  chr5_40299181     AAsi    A    C        0      0        2 
   5  chr5_40299181     AKia    A    C        0      0        2 
   5  chr5_40299181     AOna    A    C        0      0        2 
   5  chr5_40299181     ASom    A    C        0      0        2 
   5  chr5_40299181     HCab    A    C        0      0        2 
   5  chr5_40299181     HPrz    A    C        0      0        2 
   5  chr5_40299181     ZBoe    A    C        0      0        2 
   5  chr5_40299181     ZGre    A    C        0      0        2 
   5  chr5_40299181     ZHar    A    C        1      2        2 
   5  chr5_40299181   Sample    A    C        0      0        2 
   5  chr5_40299260     AAsi    C    G        0      0        2 
   5  chr5_40299260     AKia    C    G        0      0        2 
   5  chr5_40299260     AOna    C    G        0      0        2 
   5  chr5_40299260     ASom    C    G        0      0        2 
   5  chr5_40299260     HCab    C    G        0      0        2 
   5  chr5_40299260     HPrz    C    G        0      0        2 
   5  chr5_40299260     ZBoe    C    G        0      0        2 
   5  chr5_40299260     ZGre    C    G        0      0        2 
   5  chr5_40299260     ZHar    C    G        1      2        2 
   5  chr5_40299260   Sample    C    G        0      0        2 
   5  chr5_40378851     AAsi    A    C        0      0        2 
   5  chr5_40378851     AKia    A    C        0      0        2 
   5  chr5_40378851     AOna    A    C        0      0        2 
   5  chr5_40378851     ASom    A    C        0      0        2 
   5  chr5_40378851     HCab    A    C        0      0        2 
   5  chr5_40378851     HPrz    A    C        0      0        2 
   5  chr5_40378851     ZBoe    A    C        1      2        2 
   5  chr5_40378851     ZGre    A    C        0      0        2 
   5  chr5_40378851     ZHar    A    C        0      0        2 
   5  chr5_40378851   Sample    A    C        0      0        2 
   5  chr5_40393680     AAsi    A    T        0      0        2 
   5  chr5_40393680     AKia    A    T      0.5      1        2 
   5  chr5_40393680     AOna    A    T        0      0        2 
   5  chr5_40393680     ASom    A    T        0      0        2 
   5  chr5_40393680     HCab    A    T        0      0        2 
   5  chr5_40393680     HPrz    A    T        0      0        2 
   5  chr5_40393680     ZBoe    A    T        0      0        2 
   5  chr5_40393680     ZGre    A    T        0      0        2 
   5  chr5_40393680     ZHar    A    T        0      0        2 
   5  chr5_40393680   Sample    A    T        0      0        2 
   5  chr5_40411402     AAsi    T    G        0      0        2 
   5  chr5_40411402     AKia    T    G        0      0        2 
   5  chr5_40411402     AOna    T    G      0.5      1        2 
   5  chr5_40411402     ASom    T    G        0      0        2 
   5  chr5_40411402     HCab    T    G        0      0        2 
   5  chr5_40411402     HPrz    T    G        0      0        2 
   5  chr5_40411402     ZBoe    T    G        0      0        2 
   5  chr5_40411402     ZGre    T    G        0      0        2 
   5  chr5_40411402     ZHar    T    G        0      0        2 
   5  chr5_40411402   Sample    T    G        0      0        2 
   5  chr5_40420095     AAsi    T    A        0      0        2 
   5  chr5_40420095     AKia    T    A        0      0        2 
   5  chr5_40420095     AOna    T    A        0      0        2 
   5  chr5_40420095     ASom    T    A        0      0        2 
   5  chr5_40420095     HCab    T    A        0      0        2 
   5  chr5_40420095     HPrz    T    A        0      0        2 
   5  chr5_40420095     ZBoe    T    A      0.5      1        2 
   5  chr5_40420095     ZGre    T    A        0      0        2 
   5  chr5_40420095     ZHar    T    A        0      0        2 
   5  chr5_40420095   Sample    T    A        0      0        2 
   5  chr5_40441218     AAsi    G    C        0      0        2 
   5  chr5_40441218     AKia    G    C        1      2        2 
   5  chr5_40441218     AOna    G    C        0      0        2 
   5  chr5_40441218     ASom    G    C        0      0        2 
   5  chr5_40441218     HCab    G    C        0      0        2 
   5  chr5_40441218     HPrz    G    C        0      0        2 
   5  chr5_40441218     ZBoe    G    C        0      0        2 
   5  chr5_40441218     ZGre    G    C        0      0        2 
   5  chr5_40441218     ZHar    G    C        0      0        2 
   5  chr5_40441218   Sample    G    C        0      0        2 
   5  chr5_40450232     AAsi    T    A        0      0        2 
   5  chr5_40450232     AKia    T    A        0      0        2 
   5  chr5_40450232     AOna    T    A      0.5      1        2 
   5  chr5_40450232     ASom    T    A        0      0        2 
   5  chr5_40450232     HCab    T    A        0      0        2 
   5  chr5_40450232     HPrz    T    A        0      0        2 
   5  chr5_40450232     ZBoe    T    A        0      0        2 
   5  chr5_40450232     ZGre    T    A        0      0        2 
   5  chr5_40450232     ZHar    T    A        0      0        2 
   5  chr5_40450232   Sample    T    A        0      0        2 
   5  chr5_40467993     AAsi    C    A        0      0        2 
   5  chr5_40467993     AKia    C    A        0      0        2 
   5  chr5_40467993     AOna    C    A        0      0        2 
   5  chr5_40467993     ASom    C    A        0      0        2 
   5  chr5_40467993     HCab    C    A        0      0        2 
   5  chr5_40467993     HPrz    C    A        0      0        2 
   5  chr5_40467993     ZBoe    C    A        0      0        2 
   5  chr5_40467993     ZGre    C    A        0      0        2 
   5  chr5_40467993     ZHar    C    A      0.5      1        2 
   5  chr5_40467993   Sample    C    A        0      0        2 
   5  chr5_40493088     AAsi    G    C        0      0        2 
   5  chr5_40493088     AKia    G    C        0      0        2 
   5  chr5_40493088     AOna    G    C      0.5      1        2 
   5  chr5_40493088     ASom    G    C        0      0        2 
   5  chr5_40493088     HCab    G    C        0      0        2 
   5  chr5_40493088     HPrz    G    C        0      0        2 
   5  chr5_40493088     ZBoe    G    C        0      0        2 
   5  chr5_40493088     ZGre    G    C        0      0        2 
   5  chr5_40493088     ZHar    G    C        0      0        2 
   5  chr5_40493088   Sample    G    C        0      0        2 
   5  chr5_40514172     AAsi    A    C        0      0        2 
   5  chr5_40514172     AKia    A    C        0      0        2 
   5  chr5_40514172     AOna    A    C        0      0        2 
   5  chr5_40514172     ASom    A    C        0      0        2 
   5  chr5_40514172     HCab    A    C        1      2        2 
   5  chr5_40514172     HPrz    A    C        1      2        2 
   5  chr5_40514172     ZBoe    A    C        0      0        2 
   5  chr5_40514172     ZGre    A    C        0      0        2 
   5  chr5_40514172     ZHar    A    C        0      0        2 
   5  chr5_40514172   Sample    A    C        0      0        2 
   5  chr5_40557690     AAsi    C    A        0      0        2 
   5  chr5_40557690     AKia    C    A        0      0        2 
   5  chr5_40557690     AOna    C    A        0      0        2 
   5  chr5_40557690     ASom    C    A      0.5      1        2 
   5  chr5_40557690     HCab    C    A        0      0        2 
   5  chr5_40557690     HPrz    C    A        0      0        2 
   5  chr5_40557690     ZBoe    C    A        0      0        2 
   5  chr5_40557690     ZGre    C    A        0      0        2 
   5  chr5_40557690     ZHar    C    A        0      0        2 
   5  chr5_40557690   Sample    C    A        0      0        2 
   5  chr5_40561091     AAsi    A    C        0      0        2 
   5  chr5_40561091     AKia    A    C        0      0        2 
   5  chr5_40561091     AOna    A    C        0      0        2 
   5  chr5_40561091     ASom    A    C        0      0        2 
   5  chr5_40561091     HCab    A    C        0      0        2 
   5  chr5_40561091     HPrz    A    C        0      0        2 
   5  chr5_40561091     ZBoe    A    C        0      0        2 
   5  chr5_40561091     ZGre    A    C        0      0        2 
   5  chr5_40561091     ZHar    A    C      0.5      1        2 
   5  chr5_40561091   Sample    A    C        0      0        2 
   5  chr5_40596068     AAsi    A    C        0      0        2 
   5  chr5_40596068     AKia    A    C        0      0        2 
   5  chr5_40596068     AOna    A    C        0      0        2 
   5  chr5_40596068     ASom    A    C        0      0        2 
   5  chr5_40596068     HCab    A    C        0      0        2 
   5  chr5_40596068     HPrz    A    C        0      0        2 
   5  chr5_40596068     ZBoe    A    C        0      0        2 
   5  chr5_40596068     ZGre    A    C        0      0        2 
   5  chr5_40596068     ZHar    A    C      0.5      1        2 
   5  chr5_40596068   Sample    A    C        0      0        2 
   5  chr5_40596646     AAsi    C    G        0      0        2 
   5  chr5_40596646     AKia    C    G        0      0        2 
   5  chr5_40596646     AOna    C    G        0      0        2 
   5  chr5_40596646     ASom    C    G        0      0        2 
   5  chr5_40596646     HCab    C    G        0      0        2 
   5  chr5_40596646     HPrz    C    G        0      0        2 
   5  chr5_40596646     ZBoe    C    G        0      0        2 
   5  chr5_40596646     ZGre    C    G        0      0        2 
   5  chr5_40596646     ZHar    C    G        1      2        2 
   5  chr5_40596646   Sample    C    G        0      0        2 
   5  chr5_40606876     AAsi    T    G        0      0        2 
   5  chr5_40606876     AKia    T    G      0.5      1        2 
   5  chr5_40606876     AOna    T    G        0      0        2 
   5  chr5_40606876     ASom    T    G        0      0        2 
   5  chr5_40606876     HCab    T    G        0      0        2 
   5  chr5_40606876     HPrz    T    G        0      0        2 
   5  chr5_40606876     ZBoe    T    G        0      0        2 
   5  chr5_40606876     ZGre    T    G        0      0        2 
   5  chr5_40606876     ZHar    T    G        0      0        2 
   5  chr5_40606876   Sample    T    G        0      0        2 
   5  chr5_40614218     AAsi    G    C        0      0        2 
   5  chr5_40614218     AKia    G    C        0      0        2 
   5  chr5_40614218     AOna    G    C        0      0        2 
   5  chr5_40614218     ASom    G    C        0      0        2 
   5  chr5_40614218     HCab    G    C        0      0        2 
   5  chr5_40614218     HPrz    G    C        0      0        2 
   5  chr5_40614218     ZBoe    G    C      0.5      1        2 
   5  chr5_40614218     ZGre    G    C        0      0        2 
   5  chr5_40614218     ZHar    G    C        0      0        2 
   5  chr5_40614218   Sample    G    C        0      0        2 
   5  chr5_40617450     AAsi    C    A        1      2        2 
   5  chr5_40617450     AKia    C    A      0.5      1        2 
   5  chr5_40617450     AOna    C    A        0      0        2 
   5  chr5_40617450     ASom    C    A        1      2        2 
   5  chr5_40617450     HCab    C    A        0      0        2 
   5  chr5_40617450     HPrz    C    A        0      0        2 
   5  chr5_40617450     ZBoe    C    A        0      0        2 
   5  chr5_40617450     ZGre    C    A        1      2        2 
   5  chr5_40617450     ZHar    C    A        0      0        2 
   5  chr5_40617450   Sample    C    A        1      2        2 
   5  chr5_40617567     AAsi    C    A        0      0        2 
   5  chr5_40617567     AKia    C    A        0      0        2 
   5  chr5_40617567     AOna    C    A        0      0        2 
   5  chr5_40617567     ASom    C    A        0      0        2 
   5  chr5_40617567     HCab    C    A        0      0        2 
   5  chr5_40617567     HPrz    C    A      0.5      1        2 
   5  chr5_40617567     ZBoe    C    A        0      0        2 
   5  chr5_40617567     ZGre    C    A        0      0        2 
   5  chr5_40617567     ZHar    C    A        0      0        2 
   5  chr5_40617567   Sample    C    A        0      0        2 
   5  chr5_40621599     AAsi    C    G        0      0        2 
   5  chr5_40621599     AKia    C    G        0      0        2 
   5  chr5_40621599     AOna    C    G        0      0        2 
   5  chr5_40621599     ASom    C    G        0      0        2 
   5  chr5_40621599     HCab    C    G        1      2        2 
   5  chr5_40621599     HPrz    C    G        1      2        2 
   5  chr5_40621599     ZBoe    C    G        0      0        2 
   5  chr5_40621599     ZGre    C    G        0      0        2 
   5  chr5_40621599     ZHar    C    G        0      0        2 
   5  chr5_40621599   Sample    C    G        0      0        2 
   5  chr5_40625836     AAsi    T    A        0      0        2 
   5  chr5_40625836     AKia    T    A        0      0        2 
   5  chr5_40625836     AOna    T    A        0      0        2 
   5  chr5_40625836     ASom    T    A      0.5      1        2 
   5  chr5_40625836     HCab    T    A        0      0        2 
   5  chr5_40625836     HPrz    T    A        0      0        2 
   5  chr5_40625836     ZBoe    T    A        0      0        2 
   5  chr5_40625836     ZGre    T    A        0      0        2 
   5  chr5_40625836     ZHar    T    A        0      0        2 
   5  chr5_40625836   Sample    T    A        0      0        2 
   5  chr5_40759394     AAsi    T    G        0      0        2 
   5  chr5_40759394     AKia    T    G        0      0        2 
   5  chr5_40759394     AOna    T    G      0.5      1        2 
   5  chr5_40759394     ASom    T    G        0      0        2 
   5  chr5_40759394     HCab    T    G        0      0        2 
   5  chr5_40759394     HPrz    T    G        0      0        2 
   5  chr5_40759394     ZBoe    T    G      0.5      1        2 
   5  chr5_40759394     ZGre    T    G        0      0        2 
   5  chr5_40759394     ZHar    T    G        1      2        2 
   5  chr5_40759394   Sample    T    G        0      0        2 
   5  chr5_40917269     AAsi    T    A        0      0        2 
   5  chr5_40917269     AKia    T    A        0      0        2 
   5  chr5_40917269     AOna    T    A      0.5      1        2 
   5  chr5_40917269     ASom    T    A        0      0        2 
   5  chr5_40917269     HCab    T    A        0      0        2 
   5  chr5_40917269     HPrz    T    A        0      0        2 
   5  chr5_40917269     ZBoe    T    A      0.5      1        2 
   5  chr5_40917269     ZGre    T    A      0.5      1        2 
   5  chr5_40917269     ZHar    T    A      0.5      1        2 
   5  chr5_40917269   Sample    T    A        0      0        2 
   5  chr5_40927563     AAsi    T    A        0      0        2 
   5  chr5_40927563     AKia    T    A        0      0        2 
   5  chr5_40927563     AOna    T    A        0      0        2 
   5  chr5_40927563     ASom    T    A      0.5      1        2 
   5  chr5_40927563     HCab    T    A        0      0        2 
   5  chr5_40927563     HPrz    T    A        0      0        2 
   5  chr5_40927563     ZBoe    T    A        0      0        2 
   5  chr5_40927563     ZGre    T    A        0      0        2 
   5  chr5_40927563     ZHar    T    A        0      0        2 
   5  chr5_40927563   Sample    T    A        0      0        2 
   5  chr5_40943181     AAsi    A    C        1      2        2 
   5  chr5_40943181     AKia    A    C        0      0        2 
   5  chr5_40943181     AOna    A    C        0      0        2 
   5  chr5_40943181     ASom    A    C      0.5      1        2 
   5  chr5_40943181     HCab    A    C        0      0        2 
   5  chr5_40943181     HPrz    A    C        0      0        2 
   5  chr5_40943181     ZBoe    A    C        0      0        2 
   5  chr5_40943181     ZGre    A    C        0      0        2 
   5  chr5_40943181     ZHar    A    C        0      0        2 
   5  chr5_40943181   Sample    A    C        1      2        2 
   5  chr5_40944115     AAsi    T    G        0      0        2 
   5  chr5_40944115     AKia    T    G        0      0        2 
   5  chr5_40944115     AOna    T    G      0.5      1        2 
   5  chr5_40944115     ASom    T    G        0      0        2 
   5  chr5_40944115     HCab    T    G        0      0        2 
   5  chr5_40944115     HPrz    T    G        0      0        2 
   5  chr5_40944115     ZBoe    T    G        0      0        2 
   5  chr5_40944115     ZGre    T    G        0      0        2 
   5  chr5_40944115     ZHar    T    G        0      0        2 
   5  chr5_40944115   Sample    T    G        0      0        2 
   5  chr5_40987138     AAsi    T    G        0      0        2 
   5  chr5_40987138     AKia    T    G        0      0        2 
   5  chr5_40987138     AOna    T    G        0      0        2 
   5  chr5_40987138     ASom    T    G        0      0        2 
   5  chr5_40987138     HCab    T    G        1      2        2 
   5  chr5_40987138     HPrz    T    G      0.5      1        2 
   5  chr5_40987138     ZBoe    T    G        0      0        2 
   5  chr5_40987138     ZGre    T    G        0      0        2 
   5  chr5_40987138     ZHar    T    G        0      0        2 
   5  chr5_40987138   Sample    T    G        0      0        2 
   5  chr5_41000161     AAsi    A    T        0      0        2 
   5  chr5_41000161     AKia    A    T        0      0        2 
   5  chr5_41000161     AOna    A    T        0      0        2 
   5  chr5_41000161     ASom    A    T        0      0        2 
   5  chr5_41000161     HCab    A    T        1      2        2 
   5  chr5_41000161     HPrz    A    T        1      2        2 
   5  chr5_41000161     ZBoe    A    T        0      0        2 
   5  chr5_41000161     ZGre    A    T        0      0        2 
   5  chr5_41000161     ZHar    A    T        0      0        2 
   5  chr5_41000161   Sample    A    T        0      0        2 
   5  chr5_41022085     AAsi    C    G        0      0        2 
   5  chr5_41022085     AKia    C    G        0      0        2 
   5  chr5_41022085     AOna    C    G        0      0        2 
   5  chr5_41022085     ASom    C    G        0      0        2 
   5  chr5_41022085     HCab    C    G        0      0        2 
   5  chr5_41022085     HPrz    C    G        0      0        2 
   5  chr5_41022085     ZBoe    C    G      0.5      1        2 
   5  chr5_41022085     ZGre    C    G        0      0        2 
   5  chr5_41022085     ZHar    C    G        0      0        2 
   5  chr5_41022085   Sample    C    G        0      0        2 
   5  chr5_41024392     AAsi    T    G      0.5      1        2 
   5  chr5_41024392     AKia    T    G        0      0        2 
   5  chr5_41024392     AOna    T    G        0      0        2 
   5  chr5_41024392     ASom    T    G      0.5      1        2 
   5  chr5_41024392     HCab    T    G        0      0        2 
   5  chr5_41024392     HPrz    T    G        0      0        2 
   5  chr5_41024392     ZBoe    T    G        0      0        2 
   5  chr5_41024392     ZGre    T    G        0      0        2 
   5  chr5_41024392     ZHar    T    G        0      0        2 
   5  chr5_41024392   Sample    T    G        1      2        2 
   5  chr5_41134784     AAsi    C    G        0      0        2 
   5  chr5_41134784     AKia    C    G        0      0        2 
   5  chr5_41134784     AOna    C    G      0.5      1        2 
   5  chr5_41134784     ASom    C    G        0      0        2 
   5  chr5_41134784     HCab    C    G        0      0        2 
   5  chr5_41134784     HPrz    C    G        0      0        2 
   5  chr5_41134784     ZBoe    C    G        0      0        2 
   5  chr5_41134784     ZGre    C    G        0      0        2 
   5  chr5_41134784     ZHar    C    G        0      0        2 
   5  chr5_41134784   Sample    C    G        0      0        2 
   5  chr5_41143865     AAsi    A    C        0      0        2 
   5  chr5_41143865     AKia    A    C        0      0        2 
   5  chr5_41143865     AOna    A    C        0      0        2 
   5  chr5_41143865     ASom    A    C        0      0        2 
   5  chr5_41143865     HCab    A    C        0      0        2 
   5  chr5_41143865     HPrz    A    C        0      0        2 
   5  chr5_41143865     ZBoe    A    C        0      0        2 
   5  chr5_41143865     ZGre    A    C        0      0        2 
   5  chr5_41143865     ZHar    A    C      0.5      1        2 
   5  chr5_41143865   Sample    A    C        0      0        2 
   5  chr5_41155312     AAsi    G    C        0      0        2 
   5  chr5_41155312     AKia    G    C        0      0        2 
   5  chr5_41155312     AOna    G    C      0.5      1        2 
   5  chr5_41155312     ASom    G    C        0      0        2 
   5  chr5_41155312     HCab    G    C        0      0        2 
   5  chr5_41155312     HPrz    G    C        0      0        2 
   5  chr5_41155312     ZBoe    G    C        0      0        2 
   5  chr5_41155312     ZGre    G    C        0      0        2 
   5  chr5_41155312     ZHar    G    C        0      0        2 
   5  chr5_41155312   Sample    G    C        0      0        2 
   5  chr5_41166481     AAsi    C    G        0      0        2 
   5  chr5_41166481     AKia    C    G      0.5      1        2 
   5  chr5_41166481     AOna    C    G        0      0        2 
   5  chr5_41166481     ASom    C    G        0      0        2 
   5  chr5_41166481     HCab    C    G        1      2        2 
   5  chr5_41166481     HPrz    C    G        1      2        2 
   5  chr5_41166481     ZBoe    C    G      0.5      1        2 
   5  chr5_41166481     ZGre    C    G        0      0        2 
   5  chr5_41166481     ZHar    C    G        0      0        2 
   5  chr5_41166481   Sample    C    G        0      0        2 
   5  chr5_41173955     AAsi    A    T        0      0        2 
   5  chr5_41173955     AKia    A    T        0      0        2 
   5  chr5_41173955     AOna    A    T        0      0        2 
   5  chr5_41173955     ASom    A    T        0      0        2 
   5  chr5_41173955     HCab    A    T        1      2        2 
   5  chr5_41173955     HPrz    A    T        1      2        2 
   5  chr5_41173955     ZBoe    A    T        0      0        2 
   5  chr5_41173955     ZGre    A    T        0      0        2 
   5  chr5_41173955     ZHar    A    T        0      0        2 
   5  chr5_41173955   Sample    A    T        0      0        2 
   5  chr5_41200709     AAsi    A    T        0      0        2 
   5  chr5_41200709     AKia    A    T        0      0        2 
   5  chr5_41200709     AOna    A    T        0      0        2 
   5  chr5_41200709     ASom    A    T        0      0        2 
   5  chr5_41200709     HCab    A    T        0      0        2 
   5  chr5_41200709     HPrz    A    T        0      0        2 
   5  chr5_41200709     ZBoe    A    T      0.5      1        2 
   5  chr5_41200709     ZGre    A    T        0      0        2 
   5  chr5_41200709     ZHar    A    T        0      0        2 
   5  chr5_41200709   Sample    A    T        0      0        2 
   5  chr5_41211893     AAsi    C    G      0.5      1        2 
   5  chr5_41211893     AKia    C    G        0      0        2 
   5  chr5_41211893     AOna    C    G        0      0        2 
   5  chr5_41211893     ASom    C    G        0      0        2 
   5  chr5_41211893     HCab    C    G        0      0        2 
   5  chr5_41211893     HPrz    C    G        0      0        2 
   5  chr5_41211893     ZBoe    C    G        0      0        2 
   5  chr5_41211893     ZGre    C    G        0      0        2 
   5  chr5_41211893     ZHar    C    G        0      0        2 
   5  chr5_41211893   Sample    C    G        0      0        2 
   5  chr5_41231251     AAsi    A    T        0      0        2 
   5  chr5_41231251     AKia    A    T        0      0        2 
   5  chr5_41231251     AOna    A    T        0      0        2 
   5  chr5_41231251     ASom    A    T        0      0        2 
   5  chr5_41231251     HCab    A    T        0      0        2 
   5  chr5_41231251     HPrz    A    T        0      0        2 
   5  chr5_41231251     ZBoe    A    T        0      0        2 
   5  chr5_41231251     ZGre    A    T        0      0        2 
   5  chr5_41231251     ZHar    A    T        1      2        2 
   5  chr5_41231251   Sample    A    T        0      0        2 
   5  chr5_41239193     AAsi    A    T        1      2        2 
   5  chr5_41239193     AKia    A    T        0      0        2 
   5  chr5_41239193     AOna    A    T        0      0        2 
   5  chr5_41239193     ASom    A    T        0      0        2 
   5  chr5_41239193     HCab    A    T        0      0        2 
   5  chr5_41239193     HPrz    A    T        0      0        2 
   5  chr5_41239193     ZBoe    A    T        0      0        2 
   5  chr5_41239193     ZGre    A    T        0      0        2 
   5  chr5_41239193     ZHar    A    T        0      0        2 
   5  chr5_41239193   Sample    A    T        1      2        2 
   5  chr5_41253526     AAsi    G    C        0      0        2 
   5  chr5_41253526     AKia    G    C        0      0        2 
   5  chr5_41253526     AOna    G    C        0      0        2 
   5  chr5_41253526     ASom    G    C        0      0        2 
   5  chr5_41253526     HCab    G    C        1      2        2 
   5  chr5_41253526     HPrz    G    C        1      2        2 
   5  chr5_41253526     ZBoe    G    C        0      0        2 
   5  chr5_41253526     ZGre    G    C        0      0        2 
   5  chr5_41253526     ZHar    G    C        0      0        2 
   5  chr5_41253526   Sample    G    C        0      0        2 
   5  chr5_41258603     AAsi    G    T        0      0        2 
   5  chr5_41258603     AKia    G    T        0      0        2 
   5  chr5_41258603     AOna    G    T        0      0        2 
   5  chr5_41258603     ASom    G    T        0      0        2 
   5  chr5_41258603     HCab    G    T        1      2        2 
   5  chr5_41258603     HPrz    G    T        0      0        2 
   5  chr5_41258603     ZBoe    G    T        0      0        2 
   5  chr5_41258603     ZGre    G    T        0      0        2 
   5  chr5_41258603     ZHar    G    T        0      0        2 
   5  chr5_41258603   Sample    G    T        0      0        2 
   5  chr5_41277495     AAsi    A    T      0.5      1        2 
   5  chr5_41277495     AKia    A    T        0      0        2 
   5  chr5_41277495     AOna    A    T        0      0        2 
   5  chr5_41277495     ASom    A    T        0      0        2 
   5  chr5_41277495     HCab    A    T        0      0        2 
   5  chr5_41277495     HPrz    A    T        0      0        2 
   5  chr5_41277495     ZBoe    A    T        0      0        2 
   5  chr5_41277495     ZGre    A    T        0      0        2 
   5  chr5_41277495     ZHar    A    T        0      0        2 
   5  chr5_41277495   Sample    A    T        1      2        2 
   5  chr5_41309556     AAsi    C    A        1      2        2 
   5  chr5_41309556     AKia    C    A        0      0        2 
   5  chr5_41309556     AOna    C    A        0      0        2 
   5  chr5_41309556     ASom    C    A        0      0        2 
   5  chr5_41309556     HCab    C    A        0      0        2 
   5  chr5_41309556     HPrz    C    A        0      0        2 
   5  chr5_41309556     ZBoe    C    A        0      0        2 
   5  chr5_41309556     ZGre    C    A        0      0        2 
   5  chr5_41309556     ZHar    C    A        0      0        2 
   5  chr5_41309556   Sample    C    A        1      2        2 
   5  chr5_41317397     AAsi    C    G        0      0        2 
   5  chr5_41317397     AKia    C    G        0      0        2 
   5  chr5_41317397     AOna    C    G        0      0        2 
   5  chr5_41317397     ASom    C    G        0      0        2 
   5  chr5_41317397     HCab    C    G        1      2        2 
   5  chr5_41317397     HPrz    C    G        1      2        2 
   5  chr5_41317397     ZBoe    C    G        0      0        2 
   5  chr5_41317397     ZGre    C    G        0      0        2 
   5  chr5_41317397     ZHar    C    G        0      0        2 
   5  chr5_41317397   Sample    C    G        0      0        2 
   5  chr5_41321403     AAsi    G    T        0      0        2 
   5  chr5_41321403     AKia    G    T        0      0        2 
   5  chr5_41321403     AOna    G    T        0      0        2 
   5  chr5_41321403     ASom    G    T        0      0        2 
   5  chr5_41321403     HCab    G    T        1      2        2 
   5  chr5_41321403     HPrz    G    T        1      2        2 
   5  chr5_41321403     ZBoe    G    T        0      0        2 
   5  chr5_41321403     ZGre    G    T        0      0        2 
   5  chr5_41321403     ZHar    G    T        0      0        2 
   5  chr5_41321403   Sample    G    T        0      0        2 
   5  chr5_41330940     AAsi    G    T        0      0        2 
   5  chr5_41330940     AKia    G    T        0      0        2 
   5  chr5_41330940     AOna    G    T        0      0        2 
   5  chr5_41330940     ASom    G    T        0      0        2 
   5  chr5_41330940     HCab    G    T        1      2        2 
   5  chr5_41330940     HPrz    G    T        1      2        2 
   5  chr5_41330940     ZBoe    G    T        0      0        2 
   5  chr5_41330940     ZGre    G    T        0      0        2 
   5  chr5_41330940     ZHar    G    T        0      0        2 
   5  chr5_41330940   Sample    G    T        0      0        2 
   5  chr5_41360754     AAsi    A    T      0.5      1        2 
   5  chr5_41360754     AKia    A    T        0      0        2 
   5  chr5_41360754     AOna    A    T        0      0        2 
   5  chr5_41360754     ASom    A    T        0      0        2 
   5  chr5_41360754     HCab    A    T        0      0        2 
   5  chr5_41360754     HPrz    A    T        0      0        2 
   5  chr5_41360754     ZBoe    A    T        0      0        2 
   5  chr5_41360754     ZGre    A    T        0      0        2 
   5  chr5_41360754     ZHar    A    T        0      0        2 
   5  chr5_41360754   Sample    A    T        1      2        2 
   5  chr5_41361303     AAsi    A    C        0      0        2 
   5  chr5_41361303     AKia    A    C        0      0        2 
   5  chr5_41361303     AOna    A    C        0      0        2 
   5  chr5_41361303     ASom    A    C        0      0        2 
   5  chr5_41361303     HCab    A    C        0      0        2 
   5  chr5_41361303     HPrz    A    C        0      0        2 
   5  chr5_41361303     ZBoe    A    C        0      0        2 
   5  chr5_41361303     ZGre    A    C        1      2        2 
   5  chr5_41361303     ZHar    A    C        0      0        2 
   5  chr5_41361303   Sample    A    C        0      0        2 
   5  chr5_41362021     AAsi    C    A        0      0        2 
   5  chr5_41362021     AKia    C    A      0.5      1        2 
   5  chr5_41362021     AOna    C    A        0      0        2 
   5  chr5_41362021     ASom    C    A        0      0        2 
   5  chr5_41362021     HCab    C    A        0      0        2 
   5  chr5_41362021     HPrz    C    A        0      0        2 
   5  chr5_41362021     ZBoe    C    A        0      0        2 
   5  chr5_41362021     ZGre    C    A        0      0        2 
   5  chr5_41362021     ZHar    C    A        0      0        2 
   5  chr5_41362021   Sample    C    A        0      0        2 
   5  chr5_41363857     AAsi    A    T        0      0        2 
   5  chr5_41363857     AKia    A    T        0      0        2 
   5  chr5_41363857     AOna    A    T        0      0        2 
   5  chr5_41363857     ASom    A    T        0      0        2 
   5  chr5_41363857     HCab    A    T        0      0        2 
   5  chr5_41363857     HPrz    A    T        0      0        2 
   5  chr5_41363857     ZBoe    A    T      0.5      1        2 
   5  chr5_41363857     ZGre    A    T        0      0        2 
   5  chr5_41363857     ZHar    A    T        0      0        2 
   5  chr5_41363857   Sample    A    T        0      0        2 
   5  chr5_41372380     AAsi    T    A        0      0        2 
   5  chr5_41372380     AKia    T    A        0      0        2 
   5  chr5_41372380     AOna    T    A        0      0        2 
   5  chr5_41372380     ASom    T    A        0      0        2 
   5  chr5_41372380     HCab    T    A        0      0        2 
   5  chr5_41372380     HPrz    T    A        0      0        2 
   5  chr5_41372380     ZBoe    T    A        0      0        2 
   5  chr5_41372380     ZGre    T    A        1      2        2 
   5  chr5_41372380     ZHar    T    A        0      0        2 
   5  chr5_41372380   Sample    T    A        0      0        2 
   5  chr5_41429761     AAsi    C    G        0      0        2 
   5  chr5_41429761     AKia    C    G        0      0        2 
   5  chr5_41429761     AOna    C    G        0      0        2 
   5  chr5_41429761     ASom    C    G        0      0        2 
   5  chr5_41429761     HCab    C    G        1      2        2 
   5  chr5_41429761     HPrz    C    G      0.5      1        2 
   5  chr5_41429761     ZBoe    C    G        0      0        2 
   5  chr5_41429761     ZGre    C    G        0      0        2 
   5  chr5_41429761     ZHar    C    G        0      0        2 
   5  chr5_41429761   Sample    C    G        0      0        2 
   5  chr5_41432431     AAsi    G    C        0      0        2 
   5  chr5_41432431     AKia    G    C        0      0        2 
   5  chr5_41432431     AOna    G    C        0      0        2 
   5  chr5_41432431     ASom    G    C        0      0        2 
   5  chr5_41432431     HCab    G    C        0      0        2 
   5  chr5_41432431     HPrz    G    C        0      0        2 
   5  chr5_41432431     ZBoe    G    C      0.5      1        2 
   5  chr5_41432431     ZGre    G    C        0      0        2 
   5  chr5_41432431     ZHar    G    C        0      0        2 
   5  chr5_41432431   Sample    G    C        0      0        2 
   5  chr5_41434470     AAsi    G    C        0      0        2 
   5  chr5_41434470     AKia    G    C        0      0        2 
   5  chr5_41434470     AOna    G    C        0      0        2 
   5  chr5_41434470     ASom    G    C        0      0        2 
   5  chr5_41434470     HCab    G    C        1      2        2 
   5  chr5_41434470     HPrz    G    C        1      2        2 
   5  chr5_41434470     ZBoe    G    C        0      0        2 
   5  chr5_41434470     ZGre    G    C        0      0        2 
   5  chr5_41434470     ZHar    G    C        0      0        2 
   5  chr5_41434470   Sample    G    C        0      0        2 
   5  chr5_41437897     AAsi    C    G        0      0        2 
   5  chr5_41437897     AKia    C    G        0      0        2 
   5  chr5_41437897     AOna    C    G        0      0        2 
   5  chr5_41437897     ASom    C    G        0      0        2 
   5  chr5_41437897     HCab    C    G        1      2        2 
   5  chr5_41437897     HPrz    C    G      0.5      1        2 
   5  chr5_41437897     ZBoe    C    G        0      0        2 
   5  chr5_41437897     ZGre    C    G        0      0        2 
   5  chr5_41437897     ZHar    C    G        0      0        2 
   5  chr5_41437897   Sample    C    G        0      0        2 
   5  chr5_41454004     AAsi    C    G        1      2        2 
   5  chr5_41454004     AKia    C    G        0      0        2 
   5  chr5_41454004     AOna    C    G        0      0        2 
   5  chr5_41454004     ASom    C    G        1      2        2 
   5  chr5_41454004     HCab    C    G        0      0        2 
   5  chr5_41454004     HPrz    C    G        0      0        2 
   5  chr5_41454004     ZBoe    C    G        0      0        2 
   5  chr5_41454004     ZGre    C    G        1      2        2 
   5  chr5_41454004     ZHar    C    G        0      0        2 
   5  chr5_41454004   Sample    C    G        1      2        2 
   5  chr5_41454730     AAsi    A    C        0      0        2 
   5  chr5_41454730     AKia    A    C        0      0        2 
   5  chr5_41454730     AOna    A    C        1      2        2 
   5  chr5_41454730     ASom    A    C        0      0        2 
   5  chr5_41454730     HCab    A    C        0      0        2 
   5  chr5_41454730     HPrz    A    C        0      0        2 
   5  chr5_41454730     ZBoe    A    C        0      0        2 
   5  chr5_41454730     ZGre    A    C        0      0        2 
   5  chr5_41454730     ZHar    A    C        0      0        2 
   5  chr5_41454730   Sample    A    C        0      0        2 
   5  chr5_41488882     AAsi    T    G        0      0        2 
   5  chr5_41488882     AKia    T    G        0      0        2 
   5  chr5_41488882     AOna    T    G        0      0        2 
   5  chr5_41488882     ASom    T    G        0      0        2 
   5  chr5_41488882     HCab    T    G        1      2        2 
   5  chr5_41488882     HPrz    T    G        1      2        2 
   5  chr5_41488882     ZBoe    T    G        0      0        2 
   5  chr5_41488882     ZGre    T    G        0      0        2 
   5  chr5_41488882     ZHar    T    G        0      0        2 
   5  chr5_41488882   Sample    T    G        0      0        2 
   5  chr5_41509609     AAsi    C    A        0      0        2 
   5  chr5_41509609     AKia    C    A        0      0        2 
   5  chr5_41509609     AOna    C    A      0.5      1        2 
   5  chr5_41509609     ASom    C    A        0      0        2 
   5  chr5_41509609     HCab    C    A        0      0        2 
   5  chr5_41509609     HPrz    C    A        0      0        2 
   5  chr5_41509609     ZBoe    C    A        0      0        2 
   5  chr5_41509609     ZGre    C    A        0      0        2 
   5  chr5_41509609     ZHar    C    A        0      0        2 
   5  chr5_41509609   Sample    C    A        0      0        2 
   5  chr5_41523553     AAsi    C    G        0      0        2 
   5  chr5_41523553     AKia    C    G        0      0        2 
   5  chr5_41523553     AOna    C    G        0      0        2 
   5  chr5_41523553     ASom    C    G        0      0        2 
   5  chr5_41523553     HCab    C    G        0      0        2 
   5  chr5_41523553     HPrz    C    G        0      0        2 
   5  chr5_41523553     ZBoe    C    G      0.5      1        2 
   5  chr5_41523553     ZGre    C    G        0      0        2 
   5  chr5_41523553     ZHar    C    G        0      0        2 
   5  chr5_41523553   Sample    C    G        0      0        2 
   5  chr5_41529186     AAsi    A    T        0      0        2 
   5  chr5_41529186     AKia    A    T        0      0        2 
   5  chr5_41529186     AOna    A    T        0      0        2 
   5  chr5_41529186     ASom    A    T        0      0        2 
   5  chr5_41529186     HCab    A    T        0      0        2 
   5  chr5_41529186     HPrz    A    T        0      0        2 
   5  chr5_41529186     ZBoe    A    T        0      0        2 
   5  chr5_41529186     ZGre    A    T        0      0        2 
   5  chr5_41529186     ZHar    A    T      0.5      1        2 
   5  chr5_41529186   Sample    A    T        0      0        2 
   5  chr5_41565594     AAsi    C    G        0      0        2 
   5  chr5_41565594     AKia    C    G        0      0        2 
   5  chr5_41565594     AOna    C    G        0      0        2 
   5  chr5_41565594     ASom    C    G        0      0        2 
   5  chr5_41565594     HCab    C    G        1      2        2 
   5  chr5_41565594     HPrz    C    G        0      0        2 
   5  chr5_41565594     ZBoe    C    G        0      0        2 
   5  chr5_41565594     ZGre    C    G        0      0        2 
   5  chr5_41565594     ZHar    C    G        0      0        2 
   5  chr5_41565594   Sample    C    G        0      0        2 
   5  chr5_41570840     AAsi    T    G        0      0        2 
   5  chr5_41570840     AKia    T    G        0      0        2 
   5  chr5_41570840     AOna    T    G        0      0        2 
   5  chr5_41570840     ASom    T    G        0      0        2 
   5  chr5_41570840     HCab    T    G        1      2        2 
   5  chr5_41570840     HPrz    T    G        1      2        2 
   5  chr5_41570840     ZBoe    T    G        0      0        2 
   5  chr5_41570840     ZGre    T    G        0      0        2 
   5  chr5_41570840     ZHar    T    G        0      0        2 
   5  chr5_41570840   Sample    T    G        0      0        2 
   5  chr5_41606151     AAsi    A    C        1      2        2 
   5  chr5_41606151     AKia    A    C        0      0        2 
   5  chr5_41606151     AOna    A    C        0      0        2 
   5  chr5_41606151     ASom    A    C        0      0        2 
   5  chr5_41606151     HCab    A    C        0      0        2 
   5  chr5_41606151     HPrz    A    C        0      0        2 
   5  chr5_41606151     ZBoe    A    C        0      0        2 
   5  chr5_41606151     ZGre    A    C        0      0        2 
   5  chr5_41606151     ZHar    A    C        0      0        2 
   5  chr5_41606151   Sample    A    C        1      2        2 
   5  chr5_41656189     AAsi    A    T        0      0        2 
   5  chr5_41656189     AKia    A    T        0      0        2 
   5  chr5_41656189     AOna    A    T        0      0        2 
   5  chr5_41656189     ASom    A    T        0      0        2 
   5  chr5_41656189     HCab    A    T        1      2        2 
   5  chr5_41656189     HPrz    A    T        1      2        2 
   5  chr5_41656189     ZBoe    A    T        0      0        2 
   5  chr5_41656189     ZGre    A    T        0      0        2 
   5  chr5_41656189     ZHar    A    T        0      0        2 
   5  chr5_41656189   Sample    A    T        0      0        2 
   5  chr5_41683869     AAsi    G    C        0      0        2 
   5  chr5_41683869     AKia    G    C        0      0        2 
   5  chr5_41683869     AOna    G    C      0.5      1        2 
   5  chr5_41683869     ASom    G    C        0      0        2 
   5  chr5_41683869     HCab    G    C        0      0        2 
   5  chr5_41683869     HPrz    G    C        0      0        2 
   5  chr5_41683869     ZBoe    G    C        0      0        2 
   5  chr5_41683869     ZGre    G    C        0      0        2 
   5  chr5_41683869     ZHar    G    C        0      0        2 
   5  chr5_41683869   Sample    G    C        0      0        2 
   5  chr5_41689248     AAsi    A    C        0      0        2 
   5  chr5_41689248     AKia    A    C        0      0        2 
   5  chr5_41689248     AOna    A    C        0      0        2 
   5  chr5_41689248     ASom    A    C        0      0        2 
   5  chr5_41689248     HCab    A    C        1      2        2 
   5  chr5_41689248     HPrz    A    C        0      0        2 
   5  chr5_41689248     ZBoe    A    C        0      0        2 
   5  chr5_41689248     ZGre    A    C        0      0        2 
   5  chr5_41689248     ZHar    A    C        0      0        2 
   5  chr5_41689248   Sample    A    C        0      0        2 
   5  chr5_41694792     AAsi    G    C        0      0        2 
   5  chr5_41694792     AKia    G    C        0      0        2 
   5  chr5_41694792     AOna    G    C        0      0        2 
   5  chr5_41694792     ASom    G    C        1      2        2 
   5  chr5_41694792     HCab    G    C        0      0        2 
   5  chr5_41694792     HPrz    G    C        0      0        2 
   5  chr5_41694792     ZBoe    G    C        0      0        2 
   5  chr5_41694792     ZGre    G    C        0      0        2 
   5  chr5_41694792     ZHar    G    C        0      0        2 
   5  chr5_41694792   Sample    G    C        0      0        2 
   5  chr5_41708005     AAsi    C    A        0      0        2 
   5  chr5_41708005     AKia    C    A        0      0        2 
   5  chr5_41708005     AOna    C    A        0      0        2 
   5  chr5_41708005     ASom    C    A        0      0        2 
   5  chr5_41708005     HCab    C    A        0      0        2 
   5  chr5_41708005     HPrz    C    A        0      0        2 
   5  chr5_41708005     ZBoe    C    A        0      0        2 
   5  chr5_41708005     ZGre    C    A        1      2        2 
   5  chr5_41708005     ZHar    C    A        0      0        2 
   5  chr5_41708005   Sample    C    A        0      0        2 
   5  chr5_41723765     AAsi    C    A        1      2        2 
   5  chr5_41723765     AKia    C    A        0      0        2 
   5  chr5_41723765     AOna    C    A        0      0        2 
   5  chr5_41723765     ASom    C    A        1      2        2 
   5  chr5_41723765     HCab    C    A        0      0        2 
   5  chr5_41723765     HPrz    C    A        0      0        2 
   5  chr5_41723765     ZBoe    C    A        0      0        2 
   5  chr5_41723765     ZGre    C    A        0      0        2 
   5  chr5_41723765     ZHar    C    A        0      0        2 
   5  chr5_41723765   Sample    C    A        1      2        2 
   5  chr5_41783880     AAsi    T    G        0      0        2 
   5  chr5_41783880     AKia    T    G        0      0        2 
   5  chr5_41783880     AOna    T    G        0      0        2 
   5  chr5_41783880     ASom    T    G        0      0        2 
   5  chr5_41783880     HCab    T    G        0      0        2 
   5  chr5_41783880     HPrz    T    G        0      0        2 
   5  chr5_41783880     ZBoe    T    G        0      0        2 
   5  chr5_41783880     ZGre    T    G        1      2        2 
   5  chr5_41783880     ZHar    T    G        0      0        2 
   5  chr5_41783880   Sample    T    G        0      0        2 
   5  chr5_41785549     AAsi    C    G        0      0        2 
   5  chr5_41785549     AKia    C    G        0      0        2 
   5  chr5_41785549     AOna    C    G        0      0        2 
   5  chr5_41785549     ASom    C    G        0      0        2 
   5  chr5_41785549     HCab    C    G        0      0        2 
   5  chr5_41785549     HPrz    C    G      0.5      1        2 
   5  chr5_41785549     ZBoe    C    G        0      0        2 
   5  chr5_41785549     ZGre    C    G        0      0        2 
   5  chr5_41785549     ZHar    C    G        0      0        2 
   5  chr5_41785549   Sample    C    G        0      0        2 
   5  chr5_41798757     AAsi    A    T        0      0        2 
   5  chr5_41798757     AKia    A    T        0      0        2 
   5  chr5_41798757     AOna    A    T        0      0        2 
   5  chr5_41798757     ASom    A    T        0      0        2 
   5  chr5_41798757     HCab    A    T        0      0        2 
   5  chr5_41798757     HPrz    A    T      0.5      1        2 
   5  chr5_41798757     ZBoe    A    T        0      0        2 
   5  chr5_41798757     ZGre    A    T        0      0        2 
   5  chr5_41798757     ZHar    A    T        0      0        2 
   5  chr5_41798757   Sample    A    T        0      0        2 
   5  chr5_41804898     AAsi    C    G        0      0        2 
   5  chr5_41804898     AKia    C    G        0      0        2 
   5  chr5_41804898     AOna    C    G        0      0        2 
   5  chr5_41804898     ASom    C    G        0      0        2 
   5  chr5_41804898     HCab    C    G        0      0        2 
   5  chr5_41804898     HPrz    C    G      0.5      1        2 
   5  chr5_41804898     ZBoe    C    G        0      0        2 
   5  chr5_41804898     ZGre    C    G        0      0        2 
   5  chr5_41804898     ZHar    C    G        0      0        2 
   5  chr5_41804898   Sample    C    G        0      0        2 
   5  chr5_41805458     AAsi    C    A        0      0        2 
   5  chr5_41805458     AKia    C    A        1      2        2 
   5  chr5_41805458     AOna    C    A        0      0        2 
   5  chr5_41805458     ASom    C    A        0      0        2 
   5  chr5_41805458     HCab    C    A        0      0        2 
   5  chr5_41805458     HPrz    C    A        0      0        2 
   5  chr5_41805458     ZBoe    C    A        0      0        2 
   5  chr5_41805458     ZGre    C    A        0      0        2 
   5  chr5_41805458     ZHar    C    A        0      0        2 
   5  chr5_41805458   Sample    C    A        0      0        2 
   5  chr5_41830224     AAsi    G    C        0      0        2 
   5  chr5_41830224     AKia    G    C        0      0        2 
   5  chr5_41830224     AOna    G    C        0      0        2 
   5  chr5_41830224     ASom    G    C        0      0        2 
   5  chr5_41830224     HCab    G    C        0      0        2 
   5  chr5_41830224     HPrz    G    C        0      0        2 
   5  chr5_41830224     ZBoe    G    C      0.5      1        2 
   5  chr5_41830224     ZGre    G    C        0      0        2 
   5  chr5_41830224     ZHar    G    C        0      0        2 
   5  chr5_41830224   Sample    G    C        0      0        2 
   5  chr5_41845617     AAsi    A    C        0      0        2 
   5  chr5_41845617     AKia    A    C      0.5      1        2 
   5  chr5_41845617     AOna    A    C        1      2        2 
   5  chr5_41845617     ASom    A    C        0      0        2 
   5  chr5_41845617     HCab    A    C        0      0        2 
   5  chr5_41845617     HPrz    A    C        0      0        2 
   5  chr5_41845617     ZBoe    A    C        0      0        2 
   5  chr5_41845617     ZGre    A    C        0      0        2 
   5  chr5_41845617     ZHar    A    C        0      0        2 
   5  chr5_41845617   Sample    A    C        0      0        2 
   5  chr5_41858627     AAsi    G    C        0      0        2 
   5  chr5_41858627     AKia    G    C        0      0        2 
   5  chr5_41858627     AOna    G    C        0      0        2 
   5  chr5_41858627     ASom    G    C        0      0        2 
   5  chr5_41858627     HCab    G    C        1      2        2 
   5  chr5_41858627     HPrz    G    C        1      2        2 
   5  chr5_41858627     ZBoe    G    C        0      0        2 
   5  chr5_41858627     ZGre    G    C        0      0        2 
   5  chr5_41858627     ZHar    G    C        0      0        2 
   5  chr5_41858627   Sample    G    C        0      0        2 
   5  chr5_41868544     AAsi    T    G        0      0        2 
   5  chr5_41868544     AKia    T    G        0      0        2 
   5  chr5_41868544     AOna    T    G        0      0        2 
   5  chr5_41868544     ASom    T    G        0      0        2 
   5  chr5_41868544     HCab    T    G        0      0        2 
   5  chr5_41868544     HPrz    T    G        0      0        2 
   5  chr5_41868544     ZBoe    T    G        0      0        2 
   5  chr5_41868544     ZGre    T    G        1      2        2 
   5  chr5_41868544     ZHar    T    G        0      0        2 
   5  chr5_41868544   Sample    T    G        0      0        2 
   5  chr5_41897465     AAsi    A    T        0      0        2 
   5  chr5_41897465     AKia    A    T        0      0        2 
   5  chr5_41897465     AOna    A    T        0      0        2 
   5  chr5_41897465     ASom    A    T        0      0        2 
   5  chr5_41897465     HCab    A    T        1      2        2 
   5  chr5_41897465     HPrz    A    T        1      2        2 
   5  chr5_41897465     ZBoe    A    T        0      0        2 
   5  chr5_41897465     ZGre    A    T        0      0        2 
   5  chr5_41897465     ZHar    A    T        0      0        2 
   5  chr5_41897465   Sample    A    T        0      0        2 
   5  chr5_41906808     AAsi    C    A        0      0        2 
   5  chr5_41906808     AKia    C    A        0      0        2 
   5  chr5_41906808     AOna    C    A        0      0        2 
   5  chr5_41906808     ASom    C    A        0      0        2 
   5  chr5_41906808     HCab    C    A        1      2        2 
   5  chr5_41906808     HPrz    C    A      0.5      1        2 
   5  chr5_41906808     ZBoe    C    A        0      0        2 
   5  chr5_41906808     ZGre    C    A        0      0        2 
   5  chr5_41906808     ZHar    C    A        0      0        2 
   5  chr5_41906808   Sample    C    A        0      0        2 
   5  chr5_41919156     AAsi    G    C        0      0        2 
   5  chr5_41919156     AKia    G    C        1      2        2 
   5  chr5_41919156     AOna    G    C        1      2        2 
   5  chr5_41919156     ASom    G    C        0      0        2 
   5  chr5_41919156     HCab    G    C        0      0        2 
   5  chr5_41919156     HPrz    G    C        0      0        2 
   5  chr5_41919156     ZBoe    G    C        0      0        2 
   5  chr5_41919156     ZGre    G    C        0      0        2 
   5  chr5_41919156     ZHar    G    C        0      0        2 
   5  chr5_41919156   Sample    G    C        0      0        2 
   5  chr5_41923170     AAsi    C    G        0      0        2 
   5  chr5_41923170     AKia    C    G        0      0        2 
   5  chr5_41923170     AOna    C    G        0      0        2 
   5  chr5_41923170     ASom    C    G        0      0        2 
   5  chr5_41923170     HCab    C    G        1      2        2 
   5  chr5_41923170     HPrz    C    G        1      2        2 
   5  chr5_41923170     ZBoe    C    G        0      0        2 
   5  chr5_41923170     ZGre    C    G        0      0        2 
   5  chr5_41923170     ZHar    C    G        0      0        2 
   5  chr5_41923170   Sample    C    G        0      0        2 
   5  chr5_41936130     AAsi    A    T        0      0        2 
   5  chr5_41936130     AKia    A    T        0      0        2 
   5  chr5_41936130     AOna    A    T        0      0        2 
   5  chr5_41936130     ASom    A    T        0      0        2 
   5  chr5_41936130     HCab    A    T        0      0        2 
   5  chr5_41936130     HPrz    A    T        0      0        2 
   5  chr5_41936130     ZBoe    A    T        1      2        2 
   5  chr5_41936130     ZGre    A    T        0      0        2 
   5  chr5_41936130     ZHar    A    T        0      0        2 
   5  chr5_41936130   Sample    A    T        0      0        2 
   5  chr5_41945604     AAsi    C    G        0      0        2 
   5  chr5_41945604     AKia    C    G        0      0        2 
   5  chr5_41945604     AOna    C    G        0      0        2 
   5  chr5_41945604     ASom    C    G        0      0        2 
   5  chr5_41945604     HCab    C    G        1      2        2 
   5  chr5_41945604     HPrz    C    G        1      2        2 
   5  chr5_41945604     ZBoe    C    G        0      0        2 
   5  chr5_41945604     ZGre    C    G        0      0        2 
   5  chr5_41945604     ZHar    C    G        0      0        2 
   5  chr5_41945604   Sample    C    G        0      0        2 
   5  chr5_41954111     AAsi    G    T        0      0        2 
   5  chr5_41954111     AKia    G    T        0      0        2 
   5  chr5_41954111     AOna    G    T        0      0        2 
   5  chr5_41954111     ASom    G    T      0.5      1        2 
   5  chr5_41954111     HCab    G    T        0      0        2 
   5  chr5_41954111     HPrz    G    T        0      0        2 
   5  chr5_41954111     ZBoe    G    T        0      0        2 
   5  chr5_41954111     ZGre    G    T        0      0        2 
   5  chr5_41954111     ZHar    G    T        0      0        2 
   5  chr5_41954111   Sample    G    T        0      0        2 
   5  chr5_41998650     AAsi    A    C        1      2        2 
   5  chr5_41998650     AKia    A    C        0      0        2 
   5  chr5_41998650     AOna    A    C        0      0        2 
   5  chr5_41998650     ASom    A    C        1      2        2 
   5  chr5_41998650     HCab    A    C        0      0        2 
   5  chr5_41998650     HPrz    A    C        0      0        2 
   5  chr5_41998650     ZBoe    A    C        0      0        2 
   5  chr5_41998650     ZGre    A    C        0      0        2 
   5  chr5_41998650     ZHar    A    C        0      0        2 
   5  chr5_41998650   Sample    A    C        1      2        2 
   5  chr5_42022109     AAsi    G    C        1      2        2 
   5  chr5_42022109     AKia    G    C        1      2        2 
   5  chr5_42022109     AOna    G    C        1      2        2 
   5  chr5_42022109     ASom    G    C        1      2        2 
   5  chr5_42022109     HCab    G    C        0      0        2 
   5  chr5_42022109     HPrz    G    C        0      0        2 
   5  chr5_42022109     ZBoe    G    C        0      0        2 
   5  chr5_42022109     ZGre    G    C        0      0        2 
   5  chr5_42022109     ZHar    G    C        0      0        2 
   5  chr5_42022109   Sample    G    C        1      2        2 
   5  chr5_42059603     AAsi    T    G        0      0        2 
   5  chr5_42059603     AKia    T    G        0      0        2 
   5  chr5_42059603     AOna    T    G        0      0        2 
   5  chr5_42059603     ASom    T    G        0      0        2 
   5  chr5_42059603     HCab    T    G        1      2        2 
   5  chr5_42059603     HPrz    T    G      0.5      1        2 
   5  chr5_42059603     ZBoe    T    G        0      0        2 
   5  chr5_42059603     ZGre    T    G        0      0        2 
   5  chr5_42059603     ZHar    T    G        0      0        2 
   5  chr5_42059603   Sample    T    G        0      0        2 
   5  chr5_42071262     AAsi    C    A        0      0        2 
   5  chr5_42071262     AKia    C    A        0      0        2 
   5  chr5_42071262     AOna    C    A        0      0        2 
   5  chr5_42071262     ASom    C    A        0      0        2 
   5  chr5_42071262     HCab    C    A        1      2        2 
   5  chr5_42071262     HPrz    C    A        1      2        2 
   5  chr5_42071262     ZBoe    C    A        0      0        2 
   5  chr5_42071262     ZGre    C    A        0      0        2 
   5  chr5_42071262     ZHar    C    A        0      0        2 
   5  chr5_42071262   Sample    C    A        0      0        2 
   5  chr5_42099271     AAsi    T    G        0      0        2 
   5  chr5_42099271     AKia    T    G        0      0        2 
   5  chr5_42099271     AOna    T    G        0      0        2 
   5  chr5_42099271     ASom    T    G        0      0        2 
   5  chr5_42099271     HCab    T    G        1      2        2 
   5  chr5_42099271     HPrz    T    G        1      2        2 
   5  chr5_42099271     ZBoe    T    G        0      0        2 
   5  chr5_42099271     ZGre    T    G        0      0        2 
   5  chr5_42099271     ZHar    T    G        0      0        2 
   5  chr5_42099271   Sample    T    G        0      0        2 
   5  chr5_42116758     AAsi    A    C        0      0        2 
   5  chr5_42116758     AKia    A    C        0      0        2 
   5  chr5_42116758     AOna    A    C      0.5      1        2 
   5  chr5_42116758     ASom    A    C        0      0        2 
   5  chr5_42116758     HCab    A    C        0      0        2 
   5  chr5_42116758     HPrz    A    C        0      0        2 
   5  chr5_42116758     ZBoe    A    C        0      0        2 
   5  chr5_42116758     ZGre    A    C        0      0        2 
   5  chr5_42116758     ZHar    A    C        0      0        2 
   5  chr5_42116758   Sample    A    C        0      0        2 
   5  chr5_42131952     AAsi    T    G        0      0        2 
   5  chr5_42131952     AKia    T    G        0      0        2 
   5  chr5_42131952     AOna    T    G        0      0        2 
   5  chr5_42131952     ASom    T    G        0      0        2 
   5  chr5_42131952     HCab    T    G      0.5      1        2 
   5  chr5_42131952     HPrz    T    G      0.5      1        2 
   5  chr5_42131952     ZBoe    T    G        0      0        2 
   5  chr5_42131952     ZGre    T    G        0      0        2 
   5  chr5_42131952     ZHar    T    G        0      0        2 
   5  chr5_42131952   Sample    T    G        0      0        2 
   5  chr5_42158455     AAsi    C    G        0      0        2 
   5  chr5_42158455     AKia    C    G        0      0        2 
   5  chr5_42158455     AOna    C    G        0      0        2 
   5  chr5_42158455     ASom    C    G        1      2        2 
   5  chr5_42158455     HCab    C    G        0      0        2 
   5  chr5_42158455     HPrz    C    G        0      0        2 
   5  chr5_42158455     ZBoe    C    G        0      0        2 
   5  chr5_42158455     ZGre    C    G        0      0        2 
   5  chr5_42158455     ZHar    C    G        0      0        2 
   5  chr5_42158455   Sample    C    G        0      0        2 
   5  chr5_42182850     AAsi    A    C        0      0        2 
   5  chr5_42182850     AKia    A    C        0      0        2 
   5  chr5_42182850     AOna    A    C        0      0        2 
   5  chr5_42182850     ASom    A    C        0      0        2 
   5  chr5_42182850     HCab    A    C        0      0        2 
   5  chr5_42182850     HPrz    A    C        0      0        2 
   5  chr5_42182850     ZBoe    A    C        0      0        2 
   5  chr5_42182850     ZGre    A    C        0      0        2 
   5  chr5_42182850     ZHar    A    C        1      2        2 
   5  chr5_42182850   Sample    A    C        0      0        2 
   5  chr5_42197190     AAsi    G    T        0      0        2 
   5  chr5_42197190     AKia    G    T        0      0        2 
   5  chr5_42197190     AOna    G    T        0      0        2 
   5  chr5_42197190     ASom    G    T        0      0        2 
   5  chr5_42197190     HCab    G    T        1      2        2 
   5  chr5_42197190     HPrz    G    T        1      2        2 
   5  chr5_42197190     ZBoe    G    T        0      0        2 
   5  chr5_42197190     ZGre    G    T        0      0        2 
   5  chr5_42197190     ZHar    G    T        0      0        2 
   5  chr5_42197190   Sample    G    T        0      0        2 
   5  chr5_42201233     AAsi    C    G      0.5      1        2 
   5  chr5_42201233     AKia    C    G        0      0        2 
   5  chr5_42201233     AOna    C    G        0      0        2 
   5  chr5_42201233     ASom    C    G        0      0        2 
   5  chr5_42201233     HCab    C    G        0      0        2 
   5  chr5_42201233     HPrz    C    G        0      0        2 
   5  chr5_42201233     ZBoe    C    G        0      0        2 
   5  chr5_42201233     ZGre    C    G        0      0        2 
   5  chr5_42201233     ZHar    C    G        0      0        2 
   5  chr5_42201233   Sample    C    G        0      0        2 
   5  chr5_42229087     AAsi    T    A        0      0        2 
   5  chr5_42229087     AKia    T    A        0      0        2 
   5  chr5_42229087     AOna    T    A        0      0        2 
   5  chr5_42229087     ASom    T    A        1      2        2 
   5  chr5_42229087     HCab    T    A        0      0        2 
   5  chr5_42229087     HPrz    T    A        0      0        2 
   5  chr5_42229087     ZBoe    T    A        0      0        2 
   5  chr5_42229087     ZGre    T    A        0      0        2 
   5  chr5_42229087     ZHar    T    A        0      0        2 
   5  chr5_42229087   Sample    T    A        0      0        2 
   5  chr5_42247429     AAsi    C    G        0      0        2 
   5  chr5_42247429     AKia    C    G        1      2        2 
   5  chr5_42247429     AOna    C    G        1      2        2 
   5  chr5_42247429     ASom    C    G        0      0        2 
   5  chr5_42247429     HCab    C    G        0      0        2 
   5  chr5_42247429     HPrz    C    G        0      0        2 
   5  chr5_42247429     ZBoe    C    G        0      0        2 
   5  chr5_42247429     ZGre    C    G        0      0        2 
   5  chr5_42247429     ZHar    C    G        0      0        2 
   5  chr5_42247429   Sample    C    G        0      0        2 
   5  chr5_42260955     AAsi    G    T        0      0        2 
   5  chr5_42260955     AKia    G    T        0      0        2 
   5  chr5_42260955     AOna    G    T        0      0        2 
   5  chr5_42260955     ASom    G    T        0      0        2 
   5  chr5_42260955     HCab    G    T        1      2        2 
   5  chr5_42260955     HPrz    G    T        1      2        2 
   5  chr5_42260955     ZBoe    G    T        0      0        2 
   5  chr5_42260955     ZGre    G    T        0      0        2 
   5  chr5_42260955     ZHar    G    T        0      0        2 
   5  chr5_42260955   Sample    G    T        0      0        2 
   5  chr5_42265824     AAsi    A    T        0      0        2 
   5  chr5_42265824     AKia    A    T        0      0        2 
   5  chr5_42265824     AOna    A    T        0      0        2 
   5  chr5_42265824     ASom    A    T        0      0        2 
   5  chr5_42265824     HCab    A    T        1      2        2 
   5  chr5_42265824     HPrz    A    T        1      2        2 
   5  chr5_42265824     ZBoe    A    T        0      0        2 
   5  chr5_42265824     ZGre    A    T        0      0        2 
   5  chr5_42265824     ZHar    A    T        0      0        2 
   5  chr5_42265824   Sample    A    T        0      0        2 
   5  chr5_42269201     AAsi    A    C        0      0        2 
   5  chr5_42269201     AKia    A    C        0      0        2 
   5  chr5_42269201     AOna    A    C        0      0        2 
   5  chr5_42269201     ASom    A    C        0      0        2 
   5  chr5_42269201     HCab    A    C        1      2        2 
   5  chr5_42269201     HPrz    A    C        1      2        2 
   5  chr5_42269201     ZBoe    A    C        0      0        2 
   5  chr5_42269201     ZGre    A    C        0      0        2 
   5  chr5_42269201     ZHar    A    C        0      0        2 
   5  chr5_42269201   Sample    A    C        0      0        2 
   5  chr5_42289964     AAsi    T    G        0      0        2 
   5  chr5_42289964     AKia    T    G        0      0        2 
   5  chr5_42289964     AOna    T    G        0      0        2 
   5  chr5_42289964     ASom    T    G        0      0        2 
   5  chr5_42289964     HCab    T    G      0.5      1        2 
   5  chr5_42289964     HPrz    T    G      0.5      1        2 
   5  chr5_42289964     ZBoe    T    G        0      0        2 
   5  chr5_42289964     ZGre    T    G        0      0        2 
   5  chr5_42289964     ZHar    T    G        0      0        2 
   5  chr5_42289964   Sample    T    G        0      0        2 
   5  chr5_42291366     AAsi    A    T        0      0        2 
   5  chr5_42291366     AKia    A    T        0      0        2 
   5  chr5_42291366     AOna    A    T        0      0        2 
   5  chr5_42291366     ASom    A    T        0      0        2 
   5  chr5_42291366     HCab    A    T        1      2        2 
   5  chr5_42291366     HPrz    A    T        1      2        2 
   5  chr5_42291366     ZBoe    A    T        0      0        2 
   5  chr5_42291366     ZGre    A    T        0      0        2 
   5  chr5_42291366     ZHar    A    T        0      0        2 
   5  chr5_42291366   Sample    A    T        0      0        2 
   5  chr5_42304468     AAsi    T    A        0      0        2 
   5  chr5_42304468     AKia    T    A        0      0        2 
   5  chr5_42304468     AOna    T    A      0.5      1        2 
   5  chr5_42304468     ASom    T    A        0      0        2 
   5  chr5_42304468     HCab    T    A        0      0        2 
   5  chr5_42304468     HPrz    T    A        0      0        2 
   5  chr5_42304468     ZBoe    T    A        0      0        2 
   5  chr5_42304468     ZGre    T    A        0      0        2 
   5  chr5_42304468     ZHar    T    A        0      0        2 
   5  chr5_42304468   Sample    T    A        0      0        2 
   5  chr5_42309106     AAsi    C    A        0      0        2 
   5  chr5_42309106     AKia    C    A        0      0        2 
   5  chr5_42309106     AOna    C    A        0      0        2 
   5  chr5_42309106     ASom    C    A        0      0        2 
   5  chr5_42309106     HCab    C    A        1      2        2 
   5  chr5_42309106     HPrz    C    A        1      2        2 
   5  chr5_42309106     ZBoe    C    A        0      0        2 
   5  chr5_42309106     ZGre    C    A        0      0        2 
   5  chr5_42309106     ZHar    C    A        0      0        2 
   5  chr5_42309106   Sample    C    A        0      0        2 
   5  chr5_42320014     AAsi    A    T        0      0        2 
   5  chr5_42320014     AKia    A    T        0      0        2 
   5  chr5_42320014     AOna    A    T      0.5      1        2 
   5  chr5_42320014     ASom    A    T        0      0        2 
   5  chr5_42320014     HCab    A    T        0      0        2 
   5  chr5_42320014     HPrz    A    T        0      0        2 
   5  chr5_42320014     ZBoe    A    T        0      0        2 
   5  chr5_42320014     ZGre    A    T        0      0        2 
   5  chr5_42320014     ZHar    A    T        0      0        2 
   5  chr5_42320014   Sample    A    T        0      0        2 
   5  chr5_42320909     AAsi    G    C        0      0        2 
   5  chr5_42320909     AKia    G    C        0      0        2 
   5  chr5_42320909     AOna    G    C        0      0        2 
   5  chr5_42320909     ASom    G    C        0      0        2 
   5  chr5_42320909     HCab    G    C        0      0        2 
   5  chr5_42320909     HPrz    G    C        0      0        2 
   5  chr5_42320909     ZBoe    G    C        0      0        2 
   5  chr5_42320909     ZGre    G    C        1      2        2 
   5  chr5_42320909     ZHar    G    C        0      0        2 
   5  chr5_42320909   Sample    G    C        0      0        2 
   5  chr5_42321471     AAsi    T    G        0      0        2 
   5  chr5_42321471     AKia    T    G        0      0        2 
   5  chr5_42321471     AOna    T    G        0      0        2 
   5  chr5_42321471     ASom    T    G        0      0        2 
   5  chr5_42321471     HCab    T    G      0.5      1        2 
   5  chr5_42321471     HPrz    T    G      0.5      1        2 
   5  chr5_42321471     ZBoe    T    G        0      0        2 
   5  chr5_42321471     ZGre    T    G        0      0        2 
   5  chr5_42321471     ZHar    T    G        0      0        2 
   5  chr5_42321471   Sample    T    G        0      0        2 
   5  chr5_42324723     AAsi    C    G        0      0        2 
   5  chr5_42324723     AKia    C    G      0.5      1        2 
   5  chr5_42324723     AOna    C    G        0      0        2 
   5  chr5_42324723     ASom    C    G        0      0        2 
   5  chr5_42324723     HCab    C    G        0      0        2 
   5  chr5_42324723     HPrz    C    G        0      0        2 
   5  chr5_42324723     ZBoe    C    G        0      0        2 
   5  chr5_42324723     ZGre    C    G        0      0        2 
   5  chr5_42324723     ZHar    C    G        0      0        2 
   5  chr5_42324723   Sample    C    G        0      0        2 
   5  chr5_42339212     AAsi    C    G      0.5      1        2 
   5  chr5_42339212     AKia    C    G        0      0        2 
   5  chr5_42339212     AOna    C    G        0      0        2 
   5  chr5_42339212     ASom    C    G        0      0        2 
   5  chr5_42339212     HCab    C    G        0      0        2 
   5  chr5_42339212     HPrz    C    G        0      0        2 
   5  chr5_42339212     ZBoe    C    G        0      0        2 
   5  chr5_42339212     ZGre    C    G        0      0        2 
   5  chr5_42339212     ZHar    C    G        0      0        2 
   5  chr5_42339212   Sample    C    G        0      0        2 
   5  chr5_42378461     AAsi    C    A        0      0        2 
   5  chr5_42378461     AKia    C    A        0      0        2 
   5  chr5_42378461     AOna    C    A        0      0        2 
   5  chr5_42378461     ASom    C    A        0      0        2 
   5  chr5_42378461     HCab    C    A      0.5      1        2 
   5  chr5_42378461     HPrz    C    A      0.5      1        2 
   5  chr5_42378461     ZBoe    C    A        0      0        2 
   5  chr5_42378461     ZGre    C    A        0      0        2 
   5  chr5_42378461     ZHar    C    A        0      0        2 
   5  chr5_42378461   Sample    C    A        0      0        2 
   5  chr5_42394008     AAsi    T    A        0      0        2 
   5  chr5_42394008     AKia    T    A        0      0        2 
   5  chr5_42394008     AOna    T    A        0      0        2 
   5  chr5_42394008     ASom    T    A        0      0        2 
   5  chr5_42394008     HCab    T    A        1      2        2 
   5  chr5_42394008     HPrz    T    A        1      2        2 
   5  chr5_42394008     ZBoe    T    A        0      0        2 
   5  chr5_42394008     ZGre    T    A        0      0        2 
   5  chr5_42394008     ZHar    T    A        0      0        2 
   5  chr5_42394008   Sample    T    A        0      0        2 
   5  chr5_42401644     AAsi    A    T        0      0        2 
   5  chr5_42401644     AKia    A    T        0      0        2 
   5  chr5_42401644     AOna    A    T        0      0        2 
   5  chr5_42401644     ASom    A    T        0      0        2 
   5  chr5_42401644     HCab    A    T        1      2        2 
   5  chr5_42401644     HPrz    A    T        1      2        2 
   5  chr5_42401644     ZBoe    A    T        0      0        2 
   5  chr5_42401644     ZGre    A    T        0      0        2 
   5  chr5_42401644     ZHar    A    T        0      0        2 
   5  chr5_42401644   Sample    A    T        0      0        2 
   5  chr5_42405410     AAsi    C    G        0      0        2 
   5  chr5_42405410     AKia    C    G        0      0        2 
   5  chr5_42405410     AOna    C    G        0      0        2 
   5  chr5_42405410     ASom    C    G        0      0        2 
   5  chr5_42405410     HCab    C    G        1      2        2 
   5  chr5_42405410     HPrz    C    G      0.5      1        2 
   5  chr5_42405410     ZBoe    C    G        0      0        2 
   5  chr5_42405410     ZGre    C    G        0      0        2 
   5  chr5_42405410     ZHar    C    G        0      0        2 
   5  chr5_42405410   Sample    C    G        0      0        2 
   5  chr5_42582014     AAsi    G    C        0      0        2 
   5  chr5_42582014     AKia    G    C        0      0        2 
   5  chr5_42582014     AOna    G    C        0      0        2 
   5  chr5_42582014     ASom    G    C        0      0        2 
   5  chr5_42582014     HCab    G    C        1      2        2 
   5  chr5_42582014     HPrz    G    C        1      2        2 
   5  chr5_42582014     ZBoe    G    C        0      0        2 
   5  chr5_42582014     ZGre    G    C        0      0        2 
   5  chr5_42582014     ZHar    G    C        0      0        2 
   5  chr5_42582014   Sample    G    C        0      0        2 
   5  chr5_42595508     AAsi    C    A        0      0        2 
   5  chr5_42595508     AKia    C    A        0      0        2 
   5  chr5_42595508     AOna    C    A      0.5      1        2 
   5  chr5_42595508     ASom    C    A        0      0        2 
   5  chr5_42595508     HCab    C    A        0      0        2 
   5  chr5_42595508     HPrz    C    A        0      0        2 
   5  chr5_42595508     ZBoe    C    A        0      0        2 
   5  chr5_42595508     ZGre    C    A        0      0        2 
   5  chr5_42595508     ZHar    C    A        0      0        2 
   5  chr5_42595508   Sample    C    A        0      0        2 
   5  chr5_42597212     AAsi    A    C        1      2        2 
   5  chr5_42597212     AKia    A    C        0      0        2 
   5  chr5_42597212     AOna    A    C        0      0        2 
   5  chr5_42597212     ASom    A    C      0.5      1        2 
   5  chr5_42597212     HCab    A    C        0      0        2 
   5  chr5_42597212     HPrz    A    C        0      0        2 
   5  chr5_42597212     ZBoe    A    C        0      0        2 
   5  chr5_42597212     ZGre    A    C        0      0        2 
   5  chr5_42597212     ZHar    A    C        0      0        2 
   5  chr5_42597212   Sample    A    C        1      2        2 
   5  chr5_42597523     AAsi    G    T        0      0        2 
   5  chr5_42597523     AKia    G    T        0      0        2 
   5  chr5_42597523     AOna    G    T        0      0        2 
   5  chr5_42597523     ASom    G    T        0      0        2 
   5  chr5_42597523     HCab    G    T        0      0        2 
   5  chr5_42597523     HPrz    G    T        0      0        2 
   5  chr5_42597523     ZBoe    G    T        0      0        2 
   5  chr5_42597523     ZGre    G    T        0      0        2 
   5  chr5_42597523     ZHar    G    T        1      2        2 
   5  chr5_42597523   Sample    G    T        0      0        2 
   5  chr5_42599992     AAsi    C    G        0      0        2 
   5  chr5_42599992     AKia    C    G        1      2        2 
   5  chr5_42599992     AOna    C    G        1      2        2 
   5  chr5_42599992     ASom    C    G        0      0        2 
   5  chr5_42599992     HCab    C    G        0      0        2 
   5  chr5_42599992     HPrz    C    G        0      0        2 
   5  chr5_42599992     ZBoe    C    G        0      0        2 
   5  chr5_42599992     ZGre    C    G        0      0        2 
   5  chr5_42599992     ZHar    C    G        0      0        2 
   5  chr5_42599992   Sample    C    G        0      0        2 
   5  chr5_42605681     AAsi    C    A        0      0        2 
   5  chr5_42605681     AKia    C    A        0      0        2 
   5  chr5_42605681     AOna    C    A        0      0        2 
   5  chr5_42605681     ASom    C    A        0      0        2 
   5  chr5_42605681     HCab    C    A        0      0        2 
   5  chr5_42605681     HPrz    C    A        0      0        2 
   5  chr5_42605681     ZBoe    C    A      0.5      1        2 
   5  chr5_42605681     ZGre    C    A        0      0        2 
   5  chr5_42605681     ZHar    C    A        0      0        2 
   5  chr5_42605681   Sample    C    A        0      0        2 
   5  chr5_42608916     AAsi    G    C        0      0        2 
   5  chr5_42608916     AKia    G    C        1      2        2 
   5  chr5_42608916     AOna    G    C        1      2        2 
   5  chr5_42608916     ASom    G    C        0      0        2 
   5  chr5_42608916     HCab    G    C        0      0        2 
   5  chr5_42608916     HPrz    G    C        0      0        2 
   5  chr5_42608916     ZBoe    G    C        0      0        2 
   5  chr5_42608916     ZGre    G    C        0      0        2 
   5  chr5_42608916     ZHar    G    C        0      0        2 
   5  chr5_42608916   Sample    G    C        0      0        2 
   5  chr5_42624493     AAsi    G    T      0.5      1        2 
   5  chr5_42624493     AKia    G    T        0      0        2 
   5  chr5_42624493     AOna    G    T        0      0        2 
   5  chr5_42624493     ASom    G    T        0      0        2 
   5  chr5_42624493     HCab    G    T        0      0        2 
   5  chr5_42624493     HPrz    G    T        0      0        2 
   5  chr5_42624493     ZBoe    G    T        0      0        2 
   5  chr5_42624493     ZGre    G    T        0      0        2 
   5  chr5_42624493     ZHar    G    T        0      0        2 
   5  chr5_42624493   Sample    G    T        0      0        2 
   5  chr5_42629015     AAsi    C    A        0      0        2 
   5  chr5_42629015     AKia    C    A        0      0        2 
   5  chr5_42629015     AOna    C    A      0.5      1        2 
   5  chr5_42629015     ASom    C    A        0      0        2 
   5  chr5_42629015     HCab    C    A        0      0        2 
   5  chr5_42629015     HPrz    C    A        0      0        2 
   5  chr5_42629015     ZBoe    C    A        0      0        2 
   5  chr5_42629015     ZGre    C    A        0      0        2 
   5  chr5_42629015     ZHar    C    A        0      0        2 
   5  chr5_42629015   Sample    C    A        0      0        2 
   5  chr5_42635227     AAsi    A    T        0      0        2 
   5  chr5_42635227     AKia    A    T        0      0        2 
   5  chr5_42635227     AOna    A    T        0      0        2 
   5  chr5_42635227     ASom    A    T        0      0        2 
   5  chr5_42635227     HCab    A    T      0.5      1        2 
   5  chr5_42635227     HPrz    A    T        1      2        2 
   5  chr5_42635227     ZBoe    A    T        0      0        2 
   5  chr5_42635227     ZGre    A    T        0      0        2 
   5  chr5_42635227     ZHar    A    T        0      0        2 
   5  chr5_42635227   Sample    A    T        0      0        2 
   5  chr5_42643090     AAsi    T    G        0      0        2 
   5  chr5_42643090     AKia    T    G        0      0        2 
   5  chr5_42643090     AOna    T    G        0      0        2 
   5  chr5_42643090     ASom    T    G        0      0        2 
   5  chr5_42643090     HCab    T    G        1      2        2 
   5  chr5_42643090     HPrz    T    G        1      2        2 
   5  chr5_42643090     ZBoe    T    G        0      0        2 
   5  chr5_42643090     ZGre    T    G        0      0        2 
   5  chr5_42643090     ZHar    T    G        0      0        2 
   5  chr5_42643090   Sample    T    G        0      0        2 
   5  chr5_42655091     AAsi    G    C        0      0        2 
   5  chr5_42655091     AKia    G    C        0      0        2 
   5  chr5_42655091     AOna    G    C        0      0        2 
   5  chr5_42655091     ASom    G    C        1      2        2 
   5  chr5_42655091     HCab    G    C        0      0        2 
   5  chr5_42655091     HPrz    G    C        0      0        2 
   5  chr5_42655091     ZBoe    G    C        0      0        2 
   5  chr5_42655091     ZGre    G    C        0      0        2 
   5  chr5_42655091     ZHar    G    C        0      0        2 
   5  chr5_42655091   Sample    G    C        0      0        2 
   5  chr5_42656374     AAsi    G    C        0      0        2 
   5  chr5_42656374     AKia    G    C        0      0        2 
   5  chr5_42656374     AOna    G    C        0      0        2 
   5  chr5_42656374     ASom    G    C        0      0        2 
   5  chr5_42656374     HCab    G    C        0      0        2 
   5  chr5_42656374     HPrz    G    C        0      0        2 
   5  chr5_42656374     ZBoe    G    C        1      2        2 
   5  chr5_42656374     ZGre    G    C        0      0        2 
   5  chr5_42656374     ZHar    G    C        0      0        2 
   5  chr5_42656374   Sample    G    C        0      0        2 
   5  chr5_42672769     AAsi    T    A        0      0        2 
   5  chr5_42672769     AKia    T    A        0      0        2 
   5  chr5_42672769     AOna    T    A        0      0        2 
   5  chr5_42672769     ASom    T    A        0      0        2 
   5  chr5_42672769     HCab    T    A        1      2        2 
   5  chr5_42672769     HPrz    T    A        1      2        2 
   5  chr5_42672769     ZBoe    T    A        0      0        2 
   5  chr5_42672769     ZGre    T    A        0      0        2 
   5  chr5_42672769     ZHar    T    A        0      0        2 
   5  chr5_42672769   Sample    T    A        0      0        2 
   5  chr5_42678250     AAsi    C    A        1      2        2 
   5  chr5_42678250     AKia    C    A        0      0        2 
   5  chr5_42678250     AOna    C    A        0      0        2 
   5  chr5_42678250     ASom    C    A        1      2        2 
   5  chr5_42678250     HCab    C    A        0      0        2 
   5  chr5_42678250     HPrz    C    A        0      0        2 
   5  chr5_42678250     ZBoe    C    A        0      0        2 
   5  chr5_42678250     ZGre    C    A        0      0        2 
   5  chr5_42678250     ZHar    C    A        0      0        2 
   5  chr5_42678250   Sample    C    A        1      2        2 
   5  chr5_42681311     AAsi    C    G        0      0        2 
   5  chr5_42681311     AKia    C    G        0      0        2 
   5  chr5_42681311     AOna    C    G        0      0        2 
   5  chr5_42681311     ASom    C    G        0      0        2 
   5  chr5_42681311     HCab    C    G        0      0        2 
   5  chr5_42681311     HPrz    C    G      0.5      1        2 
   5  chr5_42681311     ZBoe    C    G        0      0        2 
   5  chr5_42681311     ZGre    C    G        0      0        2 
   5  chr5_42681311     ZHar    C    G        0      0        2 
   5  chr5_42681311   Sample    C    G        0      0        2 
   5  chr5_42688004     AAsi    C    G        0      0        2 
   5  chr5_42688004     AKia    C    G        0      0        2 
   5  chr5_42688004     AOna    C    G        0      0        2 
   5  chr5_42688004     ASom    C    G        1      2        2 
   5  chr5_42688004     HCab    C    G        0      0        2 
   5  chr5_42688004     HPrz    C    G        0      0        2 
   5  chr5_42688004     ZBoe    C    G        0      0        2 
   5  chr5_42688004     ZGre    C    G        0      0        2 
   5  chr5_42688004     ZHar    C    G        0      0        2 
   5  chr5_42688004   Sample    C    G        0      0        2 
   5  chr5_42699136     AAsi    C    A        0      0        2 
   5  chr5_42699136     AKia    C    A        0      0        2 
   5  chr5_42699136     AOna    C    A        0      0        2 
   5  chr5_42699136     ASom    C    A        0      0        2 
   5  chr5_42699136     HCab    C    A        0      0        2 
   5  chr5_42699136     HPrz    C    A        0      0        2 
   5  chr5_42699136     ZBoe    C    A        0      0        2 
   5  chr5_42699136     ZGre    C    A        0      0        2 
   5  chr5_42699136     ZHar    C    A        1      2        2 
   5  chr5_42699136   Sample    C    A        0      0        2 
   5  chr5_42700252     AAsi    C    G        0      0        2 
   5  chr5_42700252     AKia    C    G        1      2        2 
   5  chr5_42700252     AOna    C    G        1      2        2 
   5  chr5_42700252     ASom    C    G        0      0        2 
   5  chr5_42700252     HCab    C    G        0      0        2 
   5  chr5_42700252     HPrz    C    G        0      0        2 
   5  chr5_42700252     ZBoe    C    G        0      0        2 
   5  chr5_42700252     ZGre    C    G        0      0        2 
   5  chr5_42700252     ZHar    C    G        0      0        2 
   5  chr5_42700252   Sample    C    G        0      0        2 
   5  chr5_42742260     AAsi    C    G        0      0        2 
   5  chr5_42742260     AKia    C    G        1      2        2 
   5  chr5_42742260     AOna    C    G      0.5      1        2 
   5  chr5_42742260     ASom    C    G        0      0        2 
   5  chr5_42742260     HCab    C    G        0      0        2 
   5  chr5_42742260     HPrz    C    G        0      0        2 
   5  chr5_42742260     ZBoe    C    G        0      0        2 
   5  chr5_42742260     ZGre    C    G        0      0        2 
   5  chr5_42742260     ZHar    C    G        0      0        2 
   5  chr5_42742260   Sample    C    G        0      0        2 
   5  chr5_42757309     AAsi    C    A        0      0        2 
   5  chr5_42757309     AKia    C    A        0      0        2 
   5  chr5_42757309     AOna    C    A        0      0        2 
   5  chr5_42757309     ASom    C    A        0      0        2 
   5  chr5_42757309     HCab    C    A        0      0        2 
   5  chr5_42757309     HPrz    C    A        0      0        2 
   5  chr5_42757309     ZBoe    C    A        0      0        2 
   5  chr5_42757309     ZGre    C    A        1      2        2 
   5  chr5_42757309     ZHar    C    A        0      0        2 
   5  chr5_42757309   Sample    C    A        0      0        2 
   5  chr5_42768180     AAsi    A    T        0      0        2 
   5  chr5_42768180     AKia    A    T        1      2        2 
   5  chr5_42768180     AOna    A    T        1      2        2 
   5  chr5_42768180     ASom    A    T        0      0        2 
   5  chr5_42768180     HCab    A    T        0      0        2 
   5  chr5_42768180     HPrz    A    T        0      0        2 
   5  chr5_42768180     ZBoe    A    T        0      0        2 
   5  chr5_42768180     ZGre    A    T        0      0        2 
   5  chr5_42768180     ZHar    A    T        0      0        2 
   5  chr5_42768180   Sample    A    T        0      0        2 
   5  chr5_42769501     AAsi    C    G        0      0        2 
   5  chr5_42769501     AKia    C    G        0      0        2 
   5  chr5_42769501     AOna    C    G      0.5      1        2 
   5  chr5_42769501     ASom    C    G        0      0        2 
   5  chr5_42769501     HCab    C    G        0      0        2 
   5  chr5_42769501     HPrz    C    G        0      0        2 
   5  chr5_42769501     ZBoe    C    G        0      0        2 
   5  chr5_42769501     ZGre    C    G        0      0        2 
   5  chr5_42769501     ZHar    C    G        0      0        2 
   5  chr5_42769501   Sample    C    G        0      0        2 
   5  chr5_42775802     AAsi    T    A        0      0        2 
   5  chr5_42775802     AKia    T    A        0      0        2 
   5  chr5_42775802     AOna    T    A        0      0        2 
   5  chr5_42775802     ASom    T    A        0      0        2 
   5  chr5_42775802     HCab    T    A        0      0        2 
   5  chr5_42775802     HPrz    T    A      0.5      1        2 
   5  chr5_42775802     ZBoe    T    A        0      0        2 
   5  chr5_42775802     ZGre    T    A        0      0        2 
   5  chr5_42775802     ZHar    T    A        0      0        2 
   5  chr5_42775802   Sample    T    A        0      0        2 
   5  chr5_42795126     AAsi    A    T        0      0        2 
   5  chr5_42795126     AKia    A    T        0      0        2 
   5  chr5_42795126     AOna    A    T      0.5      1        2 
   5  chr5_42795126     ASom    A    T        0      0        2 
   5  chr5_42795126     HCab    A    T        0      0        2 
   5  chr5_42795126     HPrz    A    T        0      0        2 
   5  chr5_42795126     ZBoe    A    T        0      0        2 
   5  chr5_42795126     ZGre    A    T        0      0        2 
   5  chr5_42795126     ZHar    A    T        0      0        2 
   5  chr5_42795126   Sample    A    T        0      0        2 
   5  chr5_42802857     AAsi    G    T        0      0        2 
   5  chr5_42802857     AKia    G    T      0.5      1        2 
   5  chr5_42802857     AOna    G    T        0      0        2 
   5  chr5_42802857     ASom    G    T        0      0        2 
   5  chr5_42802857     HCab    G    T        0      0        2 
   5  chr5_42802857     HPrz    G    T        0      0        2 
   5  chr5_42802857     ZBoe    G    T        0      0        2 
   5  chr5_42802857     ZGre    G    T        0      0        2 
   5  chr5_42802857     ZHar    G    T        0      0        2 
   5  chr5_42802857   Sample    G    T        0      0        2 
   5  chr5_42824613     AAsi    A    C        0      0        2 
   5  chr5_42824613     AKia    A    C        0      0        2 
   5  chr5_42824613     AOna    A    C        0      0        2 
   5  chr5_42824613     ASom    A    C        0      0        2 
   5  chr5_42824613     HCab    A    C        1      2        2 
   5  chr5_42824613     HPrz    A    C        1      2        2 
   5  chr5_42824613     ZBoe    A    C        0      0        2 
   5  chr5_42824613     ZGre    A    C        0      0        2 
   5  chr5_42824613     ZHar    A    C        0      0        2 
   5  chr5_42824613   Sample    A    C        0      0        2 
   5  chr5_42858747     AAsi    C    G        0      0        2 
   5  chr5_42858747     AKia    C    G        0      0        2 
   5  chr5_42858747     AOna    C    G        0      0        2 
   5  chr5_42858747     ASom    C    G        0      0        2 
   5  chr5_42858747     HCab    C    G        0      0        2 
   5  chr5_42858747     HPrz    C    G        0      0        2 
   5  chr5_42858747     ZBoe    C    G        0      0        2 
   5  chr5_42858747     ZGre    C    G        1      2        2 
   5  chr5_42858747     ZHar    C    G        0      0        2 
   5  chr5_42858747   Sample    C    G        0      0        2 
   5  chr5_42862700     AAsi    C    G        1      2        2 
   5  chr5_42862700     AKia    C    G        0      0        2 
   5  chr5_42862700     AOna    C    G        0      0        2 
   5  chr5_42862700     ASom    C    G        1      2        2 
   5  chr5_42862700     HCab    C    G        0      0        2 
   5  chr5_42862700     HPrz    C    G        0      0        2 
   5  chr5_42862700     ZBoe    C    G        0      0        2 
   5  chr5_42862700     ZGre    C    G        0      0        2 
   5  chr5_42862700     ZHar    C    G        0      0        2 
   5  chr5_42862700   Sample    C    G        1      2        2 
   5  chr5_42893409     AAsi    A    C      0.5      1        2 
   5  chr5_42893409     AKia    A    C        0      0        2 
   5  chr5_42893409     AOna    A    C        0      0        2 
   5  chr5_42893409     ASom    A    C        0      0        2 
   5  chr5_42893409     HCab    A    C        0      0        2 
   5  chr5_42893409     HPrz    A    C        0      0        2 
   5  chr5_42893409     ZBoe    A    C        0      0        2 
   5  chr5_42893409     ZGre    A    C        0      0        2 
   5  chr5_42893409     ZHar    A    C        0      0        2 
   5  chr5_42893409   Sample    A    C        0      0        2 
   5  chr5_42909940     AAsi    A    C        0      0        2 
   5  chr5_42909940     AKia    A    C        0      0        2 
   5  chr5_42909940     AOna    A    C        0      0        2 
   5  chr5_42909940     ASom    A    C        0      0        2 
   5  chr5_42909940     HCab    A    C        0      0        2 
   5  chr5_42909940     HPrz    A    C        0      0        2 
   5  chr5_42909940     ZBoe    A    C        0      0        2 
   5  chr5_42909940     ZGre    A    C        0      0        2 
   5  chr5_42909940     ZHar    A    C        1      2        2 
   5  chr5_42909940   Sample    A    C        0      0        2 
   5  chr5_42935548     AAsi    A    C        0      0        2 
   5  chr5_42935548     AKia    A    C        0      0        2 
   5  chr5_42935548     AOna    A    C        0      0        2 
   5  chr5_42935548     ASom    A    C        0      0        2 
   5  chr5_42935548     HCab    A    C        1      2        2 
   5  chr5_42935548     HPrz    A    C        1      2        2 
   5  chr5_42935548     ZBoe    A    C        0      0        2 
   5  chr5_42935548     ZGre    A    C        0      0        2 
   5  chr5_42935548     ZHar    A    C        0      0        2 
   5  chr5_42935548   Sample    A    C        0      0        2 
   5  chr5_42935803     AAsi    C    G        0      0        2 
   5  chr5_42935803     AKia    C    G        0      0        2 
   5  chr5_42935803     AOna    C    G        0      0        2 
   5  chr5_42935803     ASom    C    G        0      0        2 
   5  chr5_42935803     HCab    C    G        0      0        2 
   5  chr5_42935803     HPrz    C    G        0      0        2 
   5  chr5_42935803     ZBoe    C    G        0      0        2 
   5  chr5_42935803     ZGre    C    G        0      0        2 
   5  chr5_42935803     ZHar    C    G        1      2        2 
   5  chr5_42935803   Sample    C    G        0      0        2 
   5  chr5_42946383     AAsi    G    C        1      2        2 
   5  chr5_42946383     AKia    G    C        0      0        2 
   5  chr5_42946383     AOna    G    C        0      0        2 
   5  chr5_42946383     ASom    G    C        1      2        2 
   5  chr5_42946383     HCab    G    C        0      0        2 
   5  chr5_42946383     HPrz    G    C        0      0        2 
   5  chr5_42946383     ZBoe    G    C        0      0        2 
   5  chr5_42946383     ZGre    G    C        0      0        2 
   5  chr5_42946383     ZHar    G    C        0      0        2 
   5  chr5_42946383   Sample    G    C        1      2        2 
   5  chr5_42953715     AAsi    T    G        0      0        2 
   5  chr5_42953715     AKia    T    G        0      0        2 
   5  chr5_42953715     AOna    T    G        0      0        2 
   5  chr5_42953715     ASom    T    G      0.5      1        2 
   5  chr5_42953715     HCab    T    G        0      0        2 
   5  chr5_42953715     HPrz    T    G        0      0        2 
   5  chr5_42953715     ZBoe    T    G        0      0        2 
   5  chr5_42953715     ZGre    T    G        0      0        2 
   5  chr5_42953715     ZHar    T    G        0      0        2 
   5  chr5_42953715   Sample    T    G        0      0        2 
   5  chr5_42954387     AAsi    T    G        0      0        2 
   5  chr5_42954387     AKia    T    G        0      0        2 
   5  chr5_42954387     AOna    T    G        0      0        2 
   5  chr5_42954387     ASom    T    G        0      0        2 
   5  chr5_42954387     HCab    T    G        1      2        2 
   5  chr5_42954387     HPrz    T    G        1      2        2 
   5  chr5_42954387     ZBoe    T    G        0      0        2 
   5  chr5_42954387     ZGre    T    G        0      0        2 
   5  chr5_42954387     ZHar    T    G        0      0        2 
   5  chr5_42954387   Sample    T    G        0      0        2 
   5  chr5_42974108     AAsi    A    T        0      0        2 
   5  chr5_42974108     AKia    A    T        0      0        2 
   5  chr5_42974108     AOna    A    T        0      0        2 
   5  chr5_42974108     ASom    A    T        0      0        2 
   5  chr5_42974108     HCab    A    T        0      0        2 
   5  chr5_42974108     HPrz    A    T        0      0        2 
   5  chr5_42974108     ZBoe    A    T        0      0        2 
   5  chr5_42974108     ZGre    A    T        0      0        2 
   5  chr5_42974108     ZHar    A    T        1      2        2 
   5  chr5_42974108   Sample    A    T        0      0        2 
   5  chr5_43018523     AAsi    C    G        0      0        2 
   5  chr5_43018523     AKia    C    G        0      0        2 
   5  chr5_43018523     AOna    C    G        0      0        2 
   5  chr5_43018523     ASom    C    G        0      0        2 
   5  chr5_43018523     HCab    C    G        0      0        2 
   5  chr5_43018523     HPrz    C    G        0      0        2 
   5  chr5_43018523     ZBoe    C    G        0      0        2 
   5  chr5_43018523     ZGre    C    G        0      0        2 
   5  chr5_43018523     ZHar    C    G        1      2        2 
   5  chr5_43018523   Sample    C    G        0      0        2 
   5  chr5_43035268     AAsi    T    A        0      0        2 
   5  chr5_43035268     AKia    T    A        0      0        2 
   5  chr5_43035268     AOna    T    A        0      0        2 
   5  chr5_43035268     ASom    T    A        0      0        2 
   5  chr5_43035268     HCab    T    A        1      2        2 
   5  chr5_43035268     HPrz    T    A        1      2        2 
   5  chr5_43035268     ZBoe    T    A        0      0        2 
   5  chr5_43035268     ZGre    T    A        0      0        2 
   5  chr5_43035268     ZHar    T    A        0      0        2 
   5  chr5_43035268   Sample    T    A        0      0        2 
   5  chr5_43037639     AAsi    G    T        0      0        2 
   5  chr5_43037639     AKia    G    T        0      0        2 
   5  chr5_43037639     AOna    G    T        0      0        2 
   5  chr5_43037639     ASom    G    T        0      0        2 
   5  chr5_43037639     HCab    G    T        0      0        2 
   5  chr5_43037639     HPrz    G    T        0      0        2 
   5  chr5_43037639     ZBoe    G    T      0.5      1        2 
   5  chr5_43037639     ZGre    G    T        0      0        2 
   5  chr5_43037639     ZHar    G    T        0      0        2 
   5  chr5_43037639   Sample    G    T        0      0        2 
   5  chr5_43048377     AAsi    C    G        0      0        2 
   5  chr5_43048377     AKia    C    G        0      0        2 
   5  chr5_43048377     AOna    C    G        0      0        2 
   5  chr5_43048377     ASom    C    G        0      0        2 
   5  chr5_43048377     HCab    C    G        1      2        2 
   5  chr5_43048377     HPrz    C    G        1      2        2 
   5  chr5_43048377     ZBoe    C    G        0      0        2 
   5  chr5_43048377     ZGre    C    G        0      0        2 
   5  chr5_43048377     ZHar    C    G        0      0        2 
   5  chr5_43048377   Sample    C    G        0      0        2 
   5  chr5_43052755     AAsi    T    G        0      0        2 
   5  chr5_43052755     AKia    T    G        0      0        2 
   5  chr5_43052755     AOna    T    G        0      0        2 
   5  chr5_43052755     ASom    T    G      0.5      1        2 
   5  chr5_43052755     HCab    T    G        0      0        2 
   5  chr5_43052755     HPrz    T    G        0      0        2 
   5  chr5_43052755     ZBoe    T    G        0      0        2 
   5  chr5_43052755     ZGre    T    G        0      0        2 
   5  chr5_43052755     ZHar    T    G        0      0        2 
   5  chr5_43052755   Sample    T    G        0      0        2 
   5  chr5_43077704     AAsi    G    C        0      0        2 
   5  chr5_43077704     AKia    G    C        0      0        2 
   5  chr5_43077704     AOna    G    C        0      0        2 
   5  chr5_43077704     ASom    G    C        0      0        2 
   5  chr5_43077704     HCab    G    C        1      2        2 
   5  chr5_43077704     HPrz    G    C        1      2        2 
   5  chr5_43077704     ZBoe    G    C        0      0        2 
   5  chr5_43077704     ZGre    G    C        0      0        2 
   5  chr5_43077704     ZHar    G    C        0      0        2 
   5  chr5_43077704   Sample    G    C        0      0        2 
   5  chr5_43079642     AAsi    A    C        0      0        2 
   5  chr5_43079642     AKia    A    C        0      0        2 
   5  chr5_43079642     AOna    A    C        0      0        2 
   5  chr5_43079642     ASom    A    C        0      0        2 
   5  chr5_43079642     HCab    A    C        1      2        2 
   5  chr5_43079642     HPrz    A    C        1      2        2 
   5  chr5_43079642     ZBoe    A    C        0      0        2 
   5  chr5_43079642     ZGre    A    C        0      0        2 
   5  chr5_43079642     ZHar    A    C        0      0        2 
   5  chr5_43079642   Sample    A    C        0      0        2 
   5  chr5_43087222     AAsi    G    C        0      0        2 
   5  chr5_43087222     AKia    G    C        0      0        2 
   5  chr5_43087222     AOna    G    C        0      0        2 
   5  chr5_43087222     ASom    G    C        0      0        2 
   5  chr5_43087222     HCab    G    C        1      2        2 
   5  chr5_43087222     HPrz    G    C        1      2        2 
   5  chr5_43087222     ZBoe    G    C        0      0        2 
   5  chr5_43087222     ZGre    G    C        0      0        2 
   5  chr5_43087222     ZHar    G    C        0      0        2 
   5  chr5_43087222   Sample    G    C        0      0        2 
   5  chr5_43088770     AAsi    T    G        0      0        2 
   5  chr5_43088770     AKia    T    G        0      0        2 
   5  chr5_43088770     AOna    T    G      0.5      1        2 
   5  chr5_43088770     ASom    T    G        0      0        2 
   5  chr5_43088770     HCab    T    G        0      0        2 
   5  chr5_43088770     HPrz    T    G        0      0        2 
   5  chr5_43088770     ZBoe    T    G        0      0        2 
   5  chr5_43088770     ZGre    T    G        0      0        2 
   5  chr5_43088770     ZHar    T    G        0      0        2 
   5  chr5_43088770   Sample    T    G        0      0        2 
   5  chr5_43092827     AAsi    G    C        0      0        2 
   5  chr5_43092827     AKia    G    C        0      0        2 
   5  chr5_43092827     AOna    G    C        0      0        2 
   5  chr5_43092827     ASom    G    C        0      0        2 
   5  chr5_43092827     HCab    G    C        0      0        2 
   5  chr5_43092827     HPrz    G    C        0      0        2 
   5  chr5_43092827     ZBoe    G    C        0      0        2 
   5  chr5_43092827     ZGre    G    C        0      0        2 
   5  chr5_43092827     ZHar    G    C      0.5      1        2 
   5  chr5_43092827   Sample    G    C        0      0        2 
   5  chr5_43135394     AAsi    G    C        0      0        2 
   5  chr5_43135394     AKia    G    C        0      0        2 
   5  chr5_43135394     AOna    G    C        0      0        2 
   5  chr5_43135394     ASom    G    C        0      0        2 
   5  chr5_43135394     HCab    G    C        0      0        2 
   5  chr5_43135394     HPrz    G    C        0      0        2 
   5  chr5_43135394     ZBoe    G    C        0      0        2 
   5  chr5_43135394     ZGre    G    C        0      0        2 
   5  chr5_43135394     ZHar    G    C        1      2        2 
   5  chr5_43135394   Sample    G    C        0      0        2 
   5  chr5_43146470     AAsi    G    C        0      0        2 
   5  chr5_43146470     AKia    G    C        0      0        2 
   5  chr5_43146470     AOna    G    C        0      0        2 
   5  chr5_43146470     ASom    G    C        0      0        2 
   5  chr5_43146470     HCab    G    C        1      2        2 
   5  chr5_43146470     HPrz    G    C        1      2        2 
   5  chr5_43146470     ZBoe    G    C        0      0        2 
   5  chr5_43146470     ZGre    G    C        0      0        2 
   5  chr5_43146470     ZHar    G    C        0      0        2 
   5  chr5_43146470   Sample    G    C        0      0        2 
   5  chr5_43148491     AAsi    C    G        0      0        2 
   5  chr5_43148491     AKia    C    G        0      0        2 
   5  chr5_43148491     AOna    C    G        0      0        2 
   5  chr5_43148491     ASom    C    G        0      0        2 
   5  chr5_43148491     HCab    C    G        0      0        2 
   5  chr5_43148491     HPrz    C    G        0      0        2 
   5  chr5_43148491     ZBoe    C    G        1      2        2 
   5  chr5_43148491     ZGre    C    G        0      0        2 
   5  chr5_43148491     ZHar    C    G        0      0        2 
   5  chr5_43148491   Sample    C    G        0      0        2 
   5  chr5_43152222     AAsi    T    G        0      0        2 
   5  chr5_43152222     AKia    T    G        0      0        2 
   5  chr5_43152222     AOna    T    G        0      0        2 
   5  chr5_43152222     ASom    T    G      0.5      1        2 
   5  chr5_43152222     HCab    T    G        0      0        2 
   5  chr5_43152222     HPrz    T    G        0      0        2 
   5  chr5_43152222     ZBoe    T    G        0      0        2 
   5  chr5_43152222     ZGre    T    G        0      0        2 
   5  chr5_43152222     ZHar    T    G        0      0        2 
   5  chr5_43152222   Sample    T    G        1      2        2 
   5  chr5_43188606     AAsi    G    C        1      2        2 
   5  chr5_43188606     AKia    G    C        0      0        2 
   5  chr5_43188606     AOna    G    C        0      0        2 
   5  chr5_43188606     ASom    G    C        1      2        2 
   5  chr5_43188606     HCab    G    C        0      0        2 
   5  chr5_43188606     HPrz    G    C        0      0        2 
   5  chr5_43188606     ZBoe    G    C        0      0        2 
   5  chr5_43188606     ZGre    G    C        0      0        2 
   5  chr5_43188606     ZHar    G    C        0      0        2 
   5  chr5_43188606   Sample    G    C        1      2        2 
   5  chr5_43190855     AAsi    G    C        0      0        2 
   5  chr5_43190855     AKia    G    C        0      0        2 
   5  chr5_43190855     AOna    G    C        0      0        2 
   5  chr5_43190855     ASom    G    C        0      0        2 
   5  chr5_43190855     HCab    G    C      0.5      1        2 
   5  chr5_43190855     HPrz    G    C        0      0        2 
   5  chr5_43190855     ZBoe    G    C        0      0        2 
   5  chr5_43190855     ZGre    G    C        0      0        2 
   5  chr5_43190855     ZHar    G    C        0      0        2 
   5  chr5_43190855   Sample    G    C        0      0        2 
   5  chr5_43198540     AAsi    G    C        0      0        2 
   5  chr5_43198540     AKia    G    C        0      0        2 
   5  chr5_43198540     AOna    G    C        0      0        2 
   5  chr5_43198540     ASom    G    C        0      0        2 
   5  chr5_43198540     HCab    G    C        1      2        2 
   5  chr5_43198540     HPrz    G    C        1      2        2 
   5  chr5_43198540     ZBoe    G    C        0      0        2 
   5  chr5_43198540     ZGre    G    C        0      0        2 
   5  chr5_43198540     ZHar    G    C        0      0        2 
   5  chr5_43198540   Sample    G    C        0      0        2 
   5  chr5_43209134     AAsi    C    A        0      0        2 
   5  chr5_43209134     AKia    C    A        0      0        2 
   5  chr5_43209134     AOna    C    A        0      0        2 
   5  chr5_43209134     ASom    C    A        0      0        2 
   5  chr5_43209134     HCab    C    A        0      0        2 
   5  chr5_43209134     HPrz    C    A        0      0        2 
   5  chr5_43209134     ZBoe    C    A        0      0        2 
   5  chr5_43209134     ZGre    C    A        1      2        2 
   5  chr5_43209134     ZHar    C    A        0      0        2 
   5  chr5_43209134   Sample    C    A        0      0        2 
   5  chr5_43215574     AAsi    C    G        0      0        2 
   5  chr5_43215574     AKia    C    G        0      0        2 
   5  chr5_43215574     AOna    C    G        0      0        2 
   5  chr5_43215574     ASom    C    G        0      0        2 
   5  chr5_43215574     HCab    C    G        1      2        2 
   5  chr5_43215574     HPrz    C    G        1      2        2 
   5  chr5_43215574     ZBoe    C    G        0      0        2 
   5  chr5_43215574     ZGre    C    G        0      0        2 
   5  chr5_43215574     ZHar    C    G        0      0        2 
   5  chr5_43215574   Sample    C    G        0      0        2 
   5  chr5_43221443     AAsi    T    G        1      2        2 
   5  chr5_43221443     AKia    T    G        0      0        2 
   5  chr5_43221443     AOna    T    G        0      0        2 
   5  chr5_43221443     ASom    T    G        1      2        2 
   5  chr5_43221443     HCab    T    G        1      2        2 
   5  chr5_43221443     HPrz    T    G        1      2        2 
   5  chr5_43221443     ZBoe    T    G        0      0        2 
   5  chr5_43221443     ZGre    T    G        0      0        2 
   5  chr5_43221443     ZHar    T    G        0      0        2 
   5  chr5_43221443   Sample    T    G        1      2        2 
   5  chr5_43222736     AAsi    G    T        0      0        2 
   5  chr5_43222736     AKia    G    T      0.5      1        2 
   5  chr5_43222736     AOna    G    T      0.5      1        2 
   5  chr5_43222736     ASom    G    T        0      0        2 
   5  chr5_43222736     HCab    G    T        0      0        2 
   5  chr5_43222736     HPrz    G    T        0      0        2 
   5  chr5_43222736     ZBoe    G    T        0      0        2 
   5  chr5_43222736     ZGre    G    T        0      0        2 
   5  chr5_43222736     ZHar    G    T        0      0        2 
   5  chr5_43222736   Sample    G    T        0      0        2 
   5  chr5_43239685     AAsi    G    C        0      0        2 
   5  chr5_43239685     AKia    G    C        1      2        2 
   5  chr5_43239685     AOna    G    C        1      2        2 
   5  chr5_43239685     ASom    G    C        0      0        2 
   5  chr5_43239685     HCab    G    C        0      0        2 
   5  chr5_43239685     HPrz    G    C        0      0        2 
   5  chr5_43239685     ZBoe    G    C        0      0        2 
   5  chr5_43239685     ZGre    G    C        0      0        2 
   5  chr5_43239685     ZHar    G    C        0      0        2 
   5  chr5_43239685   Sample    G    C        0      0        2 
   5  chr5_43240141     AAsi    T    A        0      0        2 
   5  chr5_43240141     AKia    T    A        0      0        2 
   5  chr5_43240141     AOna    T    A        0      0        2 
   5  chr5_43240141     ASom    T    A        0      0        2 
   5  chr5_43240141     HCab    T    A        1      2        2 
   5  chr5_43240141     HPrz    T    A        1      2        2 
   5  chr5_43240141     ZBoe    T    A        0      0        2 
   5  chr5_43240141     ZGre    T    A        0      0        2 
   5  chr5_43240141     ZHar    T    A        0      0        2 
   5  chr5_43240141   Sample    T    A        0      0        2 
   5  chr5_43243142     AAsi    C    A        0      0        2 
   5  chr5_43243142     AKia    C    A        0      0        2 
   5  chr5_43243142     AOna    C    A        0      0        2 
   5  chr5_43243142     ASom    C    A        0      0        2 
   5  chr5_43243142     HCab    C    A        0      0        2 
   5  chr5_43243142     HPrz    C    A        0      0        2 
   5  chr5_43243142     ZBoe    C    A        0      0        2 
   5  chr5_43243142     ZGre    C    A        0      0        2 
   5  chr5_43243142     ZHar    C    A        1      2        2 
   5  chr5_43243142   Sample    C    A        0      0        2 
   5  chr5_43245643     AAsi    C    A        0      0        2 
   5  chr5_43245643     AKia    C    A        0      0        2 
   5  chr5_43245643     AOna    C    A        0      0        2 
   5  chr5_43245643     ASom    C    A        0      0        2 
   5  chr5_43245643     HCab    C    A        1      2        2 
   5  chr5_43245643     HPrz    C    A        1      2        2 
   5  chr5_43245643     ZBoe    C    A        0      0        2 
   5  chr5_43245643     ZGre    C    A        0      0        2 
   5  chr5_43245643     ZHar    C    A        0      0        2 
   5  chr5_43245643   Sample    C    A        0      0        2 
   5  chr5_43245885     AAsi    T    A        0      0        2 
   5  chr5_43245885     AKia    T    A        1      2        2 
   5  chr5_43245885     AOna    T    A        1      2        2 
   5  chr5_43245885     ASom    T    A        0      0        2 
   5  chr5_43245885     HCab    T    A        0      0        2 
   5  chr5_43245885     HPrz    T    A        0      0        2 
   5  chr5_43245885     ZBoe    T    A        0      0        2 
   5  chr5_43245885     ZGre    T    A        0      0        2 
   5  chr5_43245885     ZHar    T    A        0      0        2 
   5  chr5_43245885   Sample    T    A        0      0        2 
   5  chr5_43289263     AAsi    T    A        0      0        2 
   5  chr5_43289263     AKia    T    A        0      0        2 
   5  chr5_43289263     AOna    T    A        0      0        2 
   5  chr5_43289263     ASom    T    A        0      0        2 
   5  chr5_43289263     HCab    T    A        1      2        2 
   5  chr5_43289263     HPrz    T    A        1      2        2 
   5  chr5_43289263     ZBoe    T    A        0      0        2 
   5  chr5_43289263     ZGre    T    A        0      0        2 
   5  chr5_43289263     ZHar    T    A        0      0        2 
   5  chr5_43289263   Sample    T    A        0      0        2 
   5  chr5_43313660     AAsi    G    T        1      2        2 
   5  chr5_43313660     AKia    G    T        0      0        2 
   5  chr5_43313660     AOna    G    T        0      0        2 
   5  chr5_43313660     ASom    G    T        1      2        2 
   5  chr5_43313660     HCab    G    T        0      0        2 
   5  chr5_43313660     HPrz    G    T        0      0        2 
   5  chr5_43313660     ZBoe    G    T        0      0        2 
   5  chr5_43313660     ZGre    G    T        0      0        2 
   5  chr5_43313660     ZHar    G    T        0      0        2 
   5  chr5_43313660   Sample    G    T        1      2        2 
   5  chr5_43328816     AAsi    T    G        0      0        2 
   5  chr5_43328816     AKia    T    G        0      0        2 
   5  chr5_43328816     AOna    T    G        0      0        2 
   5  chr5_43328816     ASom    T    G        0      0        2 
   5  chr5_43328816     HCab    T    G        0      0        2 
   5  chr5_43328816     HPrz    T    G        0      0        2 
   5  chr5_43328816     ZBoe    T    G      0.5      1        2 
   5  chr5_43328816     ZGre    T    G        0      0        2 
   5  chr5_43328816     ZHar    T    G        0      0        2 
   5  chr5_43328816   Sample    T    G        0      0        2 
   5  chr5_43346593     AAsi    G    C        0      0        2 
   5  chr5_43346593     AKia    G    C        0      0        2 
   5  chr5_43346593     AOna    G    C        1      2        2 
   5  chr5_43346593     ASom    G    C        0      0        2 
   5  chr5_43346593     HCab    G    C        0      0        2 
   5  chr5_43346593     HPrz    G    C        0      0        2 
   5  chr5_43346593     ZBoe    G    C        0      0        2 
   5  chr5_43346593     ZGre    G    C        0      0        2 
   5  chr5_43346593     ZHar    G    C        0      0        2 
   5  chr5_43346593   Sample    G    C        0      0        2 
   5  chr5_43370426     AAsi    C    A        0      0        2 
   5  chr5_43370426     AKia    C    A        1      2        2 
   5  chr5_43370426     AOna    C    A      0.5      1        2 
   5  chr5_43370426     ASom    C    A        0      0        2 
   5  chr5_43370426     HCab    C    A        0      0        2 
   5  chr5_43370426     HPrz    C    A        0      0        2 
   5  chr5_43370426     ZBoe    C    A        0      0        2 
   5  chr5_43370426     ZGre    C    A        0      0        2 
   5  chr5_43370426     ZHar    C    A        0      0        2 
   5  chr5_43370426   Sample    C    A        0      0        2 
   5  chr5_43383076     AAsi    G    C        0      0        2 
   5  chr5_43383076     AKia    G    C        0      0        2 
   5  chr5_43383076     AOna    G    C        0      0        2 
   5  chr5_43383076     ASom    G    C        0      0        2 
   5  chr5_43383076     HCab    G    C        0      0        2 
   5  chr5_43383076     HPrz    G    C        0      0        2 
   5  chr5_43383076     ZBoe    G    C        1      2        2 
   5  chr5_43383076     ZGre    G    C        0      0        2 
   5  chr5_43383076     ZHar    G    C        0      0        2 
   5  chr5_43383076   Sample    G    C        0      0        2 
   5  chr5_43392047     AAsi    C    G        0      0        2 
   5  chr5_43392047     AKia    C    G        0      0        2 
   5  chr5_43392047     AOna    C    G        0      0        2 
   5  chr5_43392047     ASom    C    G        0      0        2 
   5  chr5_43392047     HCab    C    G        1      2        2 
   5  chr5_43392047     HPrz    C    G        1      2        2 
   5  chr5_43392047     ZBoe    C    G        0      0        2 
   5  chr5_43392047     ZGre    C    G        0      0        2 
   5  chr5_43392047     ZHar    C    G        0      0        2 
   5  chr5_43392047   Sample    C    G        0      0        2 
   5  chr5_43435051     AAsi    G    T        0      0        2 
   5  chr5_43435051     AKia    G    T        0      0        2 
   5  chr5_43435051     AOna    G    T        0      0        2 
   5  chr5_43435051     ASom    G    T        0      0        2 
   5  chr5_43435051     HCab    G    T        0      0        2 
   5  chr5_43435051     HPrz    G    T        0      0        2 
   5  chr5_43435051     ZBoe    G    T        0      0        2 
   5  chr5_43435051     ZGre    G    T        1      2        2 
   5  chr5_43435051     ZHar    G    T        0      0        2 
   5  chr5_43435051   Sample    G    T        0      0        2 
   5  chr5_43452573     AAsi    T    A      0.5      1        2 
   5  chr5_43452573     AKia    T    A        0      0        2 
   5  chr5_43452573     AOna    T    A        0      0        2 
   5  chr5_43452573     ASom    T    A        0      0        2 
   5  chr5_43452573     HCab    T    A        0      0        2 
   5  chr5_43452573     HPrz    T    A        0      0        2 
   5  chr5_43452573     ZBoe    T    A        0      0        2 
   5  chr5_43452573     ZGre    T    A        0      0        2 
   5  chr5_43452573     ZHar    T    A        0      0        2 
   5  chr5_43452573   Sample    T    A        1      2        2 
   5  chr5_43455790     AAsi    A    C        0      0        2 
   5  chr5_43455790     AKia    A    C        0      0        2 
   5  chr5_43455790     AOna    A    C        0      0        2 
   5  chr5_43455790     ASom    A    C        0      0        2 
   5  chr5_43455790     HCab    A    C        1      2        2 
   5  chr5_43455790     HPrz    A    C        1      2        2 
   5  chr5_43455790     ZBoe    A    C        0      0        2 
   5  chr5_43455790     ZGre    A    C        0      0        2 
   5  chr5_43455790     ZHar    A    C        0      0        2 
   5  chr5_43455790   Sample    A    C        0      0        2 
   5  chr5_43486406     AAsi    A    T        0      0        2 
   5  chr5_43486406     AKia    A    T        0      0        2 
   5  chr5_43486406     AOna    A    T        0      0        2 
   5  chr5_43486406     ASom    A    T        0      0        2 
   5  chr5_43486406     HCab    A    T        1      2        2 
   5  chr5_43486406     HPrz    A    T        1      2        2 
   5  chr5_43486406     ZBoe    A    T        0      0        2 
   5  chr5_43486406     ZGre    A    T        0      0        2 
   5  chr5_43486406     ZHar    A    T        0      0        2 
   5  chr5_43486406   Sample    A    T        0      0        2 
   5  chr5_43507771     AAsi    A    T        0      0        2 
   5  chr5_43507771     AKia    A    T        0      0        2 
   5  chr5_43507771     AOna    A    T        0      0        2 
   5  chr5_43507771     ASom    A    T        0      0        2 
   5  chr5_43507771     HCab    A    T        1      2        2 
   5  chr5_43507771     HPrz    A    T        1      2        2 
   5  chr5_43507771     ZBoe    A    T        0      0        2 
   5  chr5_43507771     ZGre    A    T        0      0        2 
   5  chr5_43507771     ZHar    A    T        0      0        2 
   5  chr5_43507771   Sample    A    T        0      0        2 
   5  chr5_43589523     AAsi    G    T        0      0        2 
   5  chr5_43589523     AKia    G    T        0      0        2 
   5  chr5_43589523     AOna    G    T        0      0        2 
   5  chr5_43589523     ASom    G    T        0      0        2 
   5  chr5_43589523     HCab    G    T        1      2        2 
   5  chr5_43589523     HPrz    G    T        1      2        2 
   5  chr5_43589523     ZBoe    G    T        0      0        2 
   5  chr5_43589523     ZGre    G    T        0      0        2 
   5  chr5_43589523     ZHar    G    T        0      0        2 
   5  chr5_43589523   Sample    G    T        0      0        2 
   5  chr5_43629316     AAsi    C    G        0      0        2 
   5  chr5_43629316     AKia    C    G        1      2        2 
   5  chr5_43629316     AOna    C    G        1      2        2 
   5  chr5_43629316     ASom    C    G        0      0        2 
   5  chr5_43629316     HCab    C    G        0      0        2 
   5  chr5_43629316     HPrz    C    G        0      0        2 
   5  chr5_43629316     ZBoe    C    G        0      0        2 
   5  chr5_43629316     ZGre    C    G        0      0        2 
   5  chr5_43629316     ZHar    C    G        0      0        2 
   5  chr5_43629316   Sample    C    G        0      0        2 
   5  chr5_43630253     AAsi    G    T        0      0        2 
   5  chr5_43630253     AKia    G    T        0      0        2 
   5  chr5_43630253     AOna    G    T      0.5      1        2 
   5  chr5_43630253     ASom    G    T        0      0        2 
   5  chr5_43630253     HCab    G    T        0      0        2 
   5  chr5_43630253     HPrz    G    T        0      0        2 
   5  chr5_43630253     ZBoe    G    T        0      0        2 
   5  chr5_43630253     ZGre    G    T        0      0        2 
   5  chr5_43630253     ZHar    G    T        0      0        2 
   5  chr5_43630253   Sample    G    T        0      0        2 
   5  chr5_43631551     AAsi    C    A      0.5      1        2 
   5  chr5_43631551     AKia    C    A        0      0        2 
   5  chr5_43631551     AOna    C    A        0      0        2 
   5  chr5_43631551     ASom    C    A        0      0        2 
   5  chr5_43631551     HCab    C    A        0      0        2 
   5  chr5_43631551     HPrz    C    A        0      0        2 
   5  chr5_43631551     ZBoe    C    A        0      0        2 
   5  chr5_43631551     ZGre    C    A        0      0        2 
   5  chr5_43631551     ZHar    C    A        0      0        2 
   5  chr5_43631551   Sample    C    A        0      0        2 
   5  chr5_43632799     AAsi    A    C        0      0        2 
   5  chr5_43632799     AKia    A    C        0      0        2 
   5  chr5_43632799     AOna    A    C        0      0        2 
   5  chr5_43632799     ASom    A    C        0      0        2 
   5  chr5_43632799     HCab    A    C        0      0        2 
   5  chr5_43632799     HPrz    A    C        0      0        2 
   5  chr5_43632799     ZBoe    A    C        0      0        2 
   5  chr5_43632799     ZGre    A    C        1      2        2 
   5  chr5_43632799     ZHar    A    C        0      0        2 
   5  chr5_43632799   Sample    A    C        0      0        2 
   5  chr5_43639159     AAsi    C    A        0      0        2 
   5  chr5_43639159     AKia    C    A        0      0        2 
   5  chr5_43639159     AOna    C    A        0      0        2 
   5  chr5_43639159     ASom    C    A        0      0        2 
   5  chr5_43639159     HCab    C    A        0      0        2 
   5  chr5_43639159     HPrz    C    A        0      0        2 
   5  chr5_43639159     ZBoe    C    A        0      0        2 
   5  chr5_43639159     ZGre    C    A        0      0        2 
   5  chr5_43639159     ZHar    C    A        1      2        2 
   5  chr5_43639159   Sample    C    A        0      0        2 
   5  chr5_43639321     AAsi    G    C        0      0        2 
   5  chr5_43639321     AKia    G    C        0      0        2 
   5  chr5_43639321     AOna    G    C        0      0        2 
   5  chr5_43639321     ASom    G    C        0      0        2 
   5  chr5_43639321     HCab    G    C        0      0        2 
   5  chr5_43639321     HPrz    G    C        0      0        2 
   5  chr5_43639321     ZBoe    G    C        1      2        2 
   5  chr5_43639321     ZGre    G    C        0      0        2 
   5  chr5_43639321     ZHar    G    C        0      0        2 
   5  chr5_43639321   Sample    G    C        0      0        2 
   5  chr5_43663350     AAsi    A    T        0      0        2 
   5  chr5_43663350     AKia    A    T        0      0        2 
   5  chr5_43663350     AOna    A    T        0      0        2 
   5  chr5_43663350     ASom    A    T        0      0        2 
   5  chr5_43663350     HCab    A    T        1      2        2 
   5  chr5_43663350     HPrz    A    T        1      2        2 
   5  chr5_43663350     ZBoe    A    T        0      0        2 
   5  chr5_43663350     ZGre    A    T        0      0        2 
   5  chr5_43663350     ZHar    A    T        0      0        2 
   5  chr5_43663350   Sample    A    T        0      0        2 
   5  chr5_43681671     AAsi    T    G        0      0        2 
   5  chr5_43681671     AKia    T    G        0      0        2 
   5  chr5_43681671     AOna    T    G        0      0        2 
   5  chr5_43681671     ASom    T    G        0      0        2 
   5  chr5_43681671     HCab    T    G        0      0        2 
   5  chr5_43681671     HPrz    T    G      0.5      1        2 
   5  chr5_43681671     ZBoe    T    G        0      0        2 
   5  chr5_43681671     ZGre    T    G        0      0        2 
   5  chr5_43681671     ZHar    T    G        0      0        2 
   5  chr5_43681671   Sample    T    G        0      0        2 
   5  chr5_43709930     AAsi    T    G        0      0        2 
   5  chr5_43709930     AKia    T    G        0      0        2 
   5  chr5_43709930     AOna    T    G      0.5      1        2 
   5  chr5_43709930     ASom    T    G        0      0        2 
   5  chr5_43709930     HCab    T    G        0      0        2 
   5  chr5_43709930     HPrz    T    G        0      0        2 
   5  chr5_43709930     ZBoe    T    G        0      0        2 
   5  chr5_43709930     ZGre    T    G        0      0        2 
   5  chr5_43709930     ZHar    T    G        0      0        2 
   5  chr5_43709930   Sample    T    G        0      0        2 
   5  chr5_43736029     AAsi    C    G        1      2        2 
   5  chr5_43736029     AKia    C    G        0      0        2 
   5  chr5_43736029     AOna    C    G        0      0        2 
   5  chr5_43736029     ASom    C    G        1      2        2 
   5  chr5_43736029     HCab    C    G        0      0        2 
   5  chr5_43736029     HPrz    C    G        0      0        2 
   5  chr5_43736029     ZBoe    C    G        0      0        2 
   5  chr5_43736029     ZGre    C    G        0      0        2 
   5  chr5_43736029     ZHar    C    G        0      0        2 
   5  chr5_43736029   Sample    C    G        1      2        2 
   5  chr5_43757290     AAsi    G    C        0      0        2 
   5  chr5_43757290     AKia    G    C        0      0        2 
   5  chr5_43757290     AOna    G    C        0      0        2 
   5  chr5_43757290     ASom    G    C        0      0        2 
   5  chr5_43757290     HCab    G    C        0      0        2 
   5  chr5_43757290     HPrz    G    C        0      0        2 
   5  chr5_43757290     ZBoe    G    C        0      0        2 
   5  chr5_43757290     ZGre    G    C        1      2        2 
   5  chr5_43757290     ZHar    G    C        0      0        2 
   5  chr5_43757290   Sample    G    C        0      0        2 
   5  chr5_43760941     AAsi    T    G        0      0        2 
   5  chr5_43760941     AKia    T    G        0      0        2 
   5  chr5_43760941     AOna    T    G        0      0        2 
   5  chr5_43760941     ASom    T    G        0      0        2 
   5  chr5_43760941     HCab    T    G        1      2        2 
   5  chr5_43760941     HPrz    T    G        1      2        2 
   5  chr5_43760941     ZBoe    T    G        0      0        2 
   5  chr5_43760941     ZGre    T    G        0      0        2 
   5  chr5_43760941     ZHar    T    G        0      0        2 
   5  chr5_43760941   Sample    T    G        0      0        2 
   5  chr5_43773615     AAsi    C    A        0      0        2 
   5  chr5_43773615     AKia    C    A        0      0        2 
   5  chr5_43773615     AOna    C    A        0      0        2 
   5  chr5_43773615     ASom    C    A        0      0        2 
   5  chr5_43773615     HCab    C    A        1      2        2 
   5  chr5_43773615     HPrz    C    A        1      2        2 
   5  chr5_43773615     ZBoe    C    A        0      0        2 
   5  chr5_43773615     ZGre    C    A        0      0        2 
   5  chr5_43773615     ZHar    C    A        0      0        2 
   5  chr5_43773615   Sample    C    A        0      0        2 
   5  chr5_43804297     AAsi    C    A        0      0        2 
   5  chr5_43804297     AKia    C    A        0      0        2 
   5  chr5_43804297     AOna    C    A        0      0        2 
   5  chr5_43804297     ASom    C    A        0      0        2 
   5  chr5_43804297     HCab    C    A        1      2        2 
   5  chr5_43804297     HPrz    C    A        1      2        2 
   5  chr5_43804297     ZBoe    C    A        0      0        2 
   5  chr5_43804297     ZGre    C    A        0      0        2 
   5  chr5_43804297     ZHar    C    A        0      0        2 
   5  chr5_43804297   Sample    C    A        0      0        2 
   5  chr5_43809628     AAsi    G    C        0      0        2 
   5  chr5_43809628     AKia    G    C        0      0        2 
   5  chr5_43809628     AOna    G    C        0      0        2 
   5  chr5_43809628     ASom    G    C        0      0        2 
   5  chr5_43809628     HCab    G    C        1      2        2 
   5  chr5_43809628     HPrz    G    C        1      2        2 
   5  chr5_43809628     ZBoe    G    C        0      0        2 
   5  chr5_43809628     ZGre    G    C        0      0        2 
   5  chr5_43809628     ZHar    G    C        0      0        2 
   5  chr5_43809628   Sample    G    C        0      0        2 
   5  chr5_43809649     AAsi    C    G        0      0        2 
   5  chr5_43809649     AKia    C    G        0      0        2 
   5  chr5_43809649     AOna    C    G        0      0        2 
   5  chr5_43809649     ASom    C    G        0      0        2 
   5  chr5_43809649     HCab    C    G        0      0        2 
   5  chr5_43809649     HPrz    C    G        0      0        2 
   5  chr5_43809649     ZBoe    C    G        1      2        2 
   5  chr5_43809649     ZGre    C    G        0      0        2 
   5  chr5_43809649     ZHar    C    G        0      0        2 
   5  chr5_43809649   Sample    C    G        0      0        2 
   5  chr5_43818754     AAsi    G    C        0      0        2 
   5  chr5_43818754     AKia    G    C        0      0        2 
   5  chr5_43818754     AOna    G    C        0      0        2 
   5  chr5_43818754     ASom    G    C        0      0        2 
   5  chr5_43818754     HCab    G    C        1      2        2 
   5  chr5_43818754     HPrz    G    C        1      2        2 
   5  chr5_43818754     ZBoe    G    C        0      0        2 
   5  chr5_43818754     ZGre    G    C        0      0        2 
   5  chr5_43818754     ZHar    G    C        0      0        2 
   5  chr5_43818754   Sample    G    C        0      0        2 
   5  chr5_43819231     AAsi    A    T        1      2        2 
   5  chr5_43819231     AKia    A    T        0      0        2 
   5  chr5_43819231     AOna    A    T        0      0        2 
   5  chr5_43819231     ASom    A    T        1      2        2 
   5  chr5_43819231     HCab    A    T        0      0        2 
   5  chr5_43819231     HPrz    A    T        0      0        2 
   5  chr5_43819231     ZBoe    A    T        0      0        2 
   5  chr5_43819231     ZGre    A    T        0      0        2 
   5  chr5_43819231     ZHar    A    T        0      0        2 
   5  chr5_43819231   Sample    A    T        1      2        2 
   5  chr5_43821320     AAsi    A    C        0      0        2 
   5  chr5_43821320     AKia    A    C        0      0        2 
   5  chr5_43821320     AOna    A    C        0      0        2 
   5  chr5_43821320     ASom    A    C        0      0        2 
   5  chr5_43821320     HCab    A    C        1      2        2 
   5  chr5_43821320     HPrz    A    C        1      2        2 
   5  chr5_43821320     ZBoe    A    C        0      0        2 
   5  chr5_43821320     ZGre    A    C        0      0        2 
   5  chr5_43821320     ZHar    A    C        0      0        2 
   5  chr5_43821320   Sample    A    C        0      0        2 
   5  chr5_43823539     AAsi    A    C        1      2        2 
   5  chr5_43823539     AKia    A    C        1      2        2 
   5  chr5_43823539     AOna    A    C        1      2        2 
   5  chr5_43823539     ASom    A    C        1      2        2 
   5  chr5_43823539     HCab    A    C        0      0        2 
   5  chr5_43823539     HPrz    A    C        0      0        2 
   5  chr5_43823539     ZBoe    A    C        0      0        2 
   5  chr5_43823539     ZGre    A    C        0      0        2 
   5  chr5_43823539     ZHar    A    C        0      0        2 
   5  chr5_43823539   Sample    A    C        1      2        2 
   5  chr5_43832403     AAsi    A    C        0      0        2 
   5  chr5_43832403     AKia    A    C        0      0        2 
   5  chr5_43832403     AOna    A    C        0      0        2 
   5  chr5_43832403     ASom    A    C        0      0        2 
   5  chr5_43832403     HCab    A    C        1      2        2 
   5  chr5_43832403     HPrz    A    C        1      2        2 
   5  chr5_43832403     ZBoe    A    C        0      0        2 
   5  chr5_43832403     ZGre    A    C        0      0        2 
   5  chr5_43832403     ZHar    A    C        0      0        2 
   5  chr5_43832403   Sample    A    C        0      0        2 
   5  chr5_43833389     AAsi    A    C        0      0        2 
   5  chr5_43833389     AKia    A    C        0      0        2 
   5  chr5_43833389     AOna    A    C        0      0        2 
   5  chr5_43833389     ASom    A    C        0      0        2 
   5  chr5_43833389     HCab    A    C        0      0        2 
   5  chr5_43833389     HPrz    A    C        0      0        2 
   5  chr5_43833389     ZBoe    A    C        0      0        2 
   5  chr5_43833389     ZGre    A    C        1      2        2 
   5  chr5_43833389     ZHar    A    C        0      0        2 
   5  chr5_43833389   Sample    A    C        0      0        2 
   5  chr5_43863147     AAsi    C    A        0      0        2 
   5  chr5_43863147     AKia    C    A        0      0        2 
   5  chr5_43863147     AOna    C    A        0      0        2 
   5  chr5_43863147     ASom    C    A        0      0        2 
   5  chr5_43863147     HCab    C    A        0      0        2 
   5  chr5_43863147     HPrz    C    A        0      0        2 
   5  chr5_43863147     ZBoe    C    A        1      2        2 
   5  chr5_43863147     ZGre    C    A        0      0        2 
   5  chr5_43863147     ZHar    C    A        0      0        2 
   5  chr5_43863147   Sample    C    A        0      0        2 
   5  chr5_43879163     AAsi    T    G        1      2        2 
   5  chr5_43879163     AKia    T    G        0      0        2 
   5  chr5_43879163     AOna    T    G        0      0        2 
   5  chr5_43879163     ASom    T    G        1      2        2 
   5  chr5_43879163     HCab    T    G        0      0        2 
   5  chr5_43879163     HPrz    T    G        0      0        2 
   5  chr5_43879163     ZBoe    T    G        0      0        2 
   5  chr5_43879163     ZGre    T    G        0      0        2 
   5  chr5_43879163     ZHar    T    G        0      0        2 
   5  chr5_43879163   Sample    T    G        1      2        2 
   5  chr5_43884153     AAsi    T    G        0      0        2 
   5  chr5_43884153     AKia    T    G        0      0        2 
   5  chr5_43884153     AOna    T    G      0.5      1        2 
   5  chr5_43884153     ASom    T    G        0      0        2 
   5  chr5_43884153     HCab    T    G        0      0        2 
   5  chr5_43884153     HPrz    T    G        0      0        2 
   5  chr5_43884153     ZBoe    T    G        0      0        2 
   5  chr5_43884153     ZGre    T    G        0      0        2 
   5  chr5_43884153     ZHar    T    G        0      0        2 
   5  chr5_43884153   Sample    T    G        0      0        2 
   5  chr5_43885981     AAsi    C    G        0      0        2 
   5  chr5_43885981     AKia    C    G        0      0        2 
   5  chr5_43885981     AOna    C    G        0      0        2 
   5  chr5_43885981     ASom    C    G        0      0        2 
   5  chr5_43885981     HCab    C    G        0      0        2 
   5  chr5_43885981     HPrz    C    G        0      0        2 
   5  chr5_43885981     ZBoe    C    G        0      0        2 
   5  chr5_43885981     ZGre    C    G        0      0        2 
   5  chr5_43885981     ZHar    C    G        1      2        2 
   5  chr5_43885981   Sample    C    G        0      0        2 
   5  chr5_43906987     AAsi    G    T        0      0        2 
   5  chr5_43906987     AKia    G    T        0      0        2 
   5  chr5_43906987     AOna    G    T        0      0        2 
   5  chr5_43906987     ASom    G    T        0      0        2 
   5  chr5_43906987     HCab    G    T        0      0        2 
   5  chr5_43906987     HPrz    G    T        0      0        2 
   5  chr5_43906987     ZBoe    G    T        0      0        2 
   5  chr5_43906987     ZGre    G    T        0      0        2 
   5  chr5_43906987     ZHar    G    T        1      2        2 
   5  chr5_43906987   Sample    G    T        0      0        2 
   5  chr5_43920102     AAsi    C    A        0      0        2 
   5  chr5_43920102     AKia    C    A        0      0        2 
   5  chr5_43920102     AOna    C    A        0      0        2 
   5  chr5_43920102     ASom    C    A        0      0        2 
   5  chr5_43920102     HCab    C    A        1      2        2 
   5  chr5_43920102     HPrz    C    A        1      2        2 
   5  chr5_43920102     ZBoe    C    A        0      0        2 
   5  chr5_43920102     ZGre    C    A        0      0        2 
   5  chr5_43920102     ZHar    C    A        0      0        2 
   5  chr5_43920102   Sample    C    A        0      0        2 
   5  chr5_43930908     AAsi    A    T        0      0        2 
   5  chr5_43930908     AKia    A    T        0      0        2 
   5  chr5_43930908     AOna    A    T        0      0        2 
   5  chr5_43930908     ASom    A    T        0      0        2 
   5  chr5_43930908     HCab    A    T        0      0        2 
   5  chr5_43930908     HPrz    A    T        0      0        2 
   5  chr5_43930908     ZBoe    A    T        1      2        2 
   5  chr5_43930908     ZGre    A    T        0      0        2 
   5  chr5_43930908     ZHar    A    T        0      0        2 
   5  chr5_43930908   Sample    A    T        0      0        2 
   5  chr5_43942488     AAsi    G    T        0      0        2 
   5  chr5_43942488     AKia    G    T        0      0        2 
   5  chr5_43942488     AOna    G    T      0.5      1        2 
   5  chr5_43942488     ASom    G    T        0      0        2 
   5  chr5_43942488     HCab    G    T        0      0        2 
   5  chr5_43942488     HPrz    G    T        0      0        2 
   5  chr5_43942488     ZBoe    G    T        0      0        2 
   5  chr5_43942488     ZGre    G    T        0      0        2 
   5  chr5_43942488     ZHar    G    T        0      0        2 
   5  chr5_43942488   Sample    G    T        0      0        2 
   5  chr5_43964372     AAsi    A    C        0      0        2 
   5  chr5_43964372     AKia    A    C        0      0        2 
   5  chr5_43964372     AOna    A    C        0      0        2 
   5  chr5_43964372     ASom    A    C        0      0        2 
   5  chr5_43964372     HCab    A    C        0      0        2 
   5  chr5_43964372     HPrz    A    C        0      0        2 
   5  chr5_43964372     ZBoe    A    C        0      0        2 
   5  chr5_43964372     ZGre    A    C        0      0        2 
   5  chr5_43964372     ZHar    A    C        1      2        2 
   5  chr5_43964372   Sample    A    C        0      0        2 
   5  chr5_43965915     AAsi    C    A        0      0        2 
   5  chr5_43965915     AKia    C    A        1      2        2 
   5  chr5_43965915     AOna    C    A        1      2        2 
   5  chr5_43965915     ASom    C    A        0      0        2 
   5  chr5_43965915     HCab    C    A        0      0        2 
   5  chr5_43965915     HPrz    C    A        0      0        2 
   5  chr5_43965915     ZBoe    C    A        0      0        2 
   5  chr5_43965915     ZGre    C    A        0      0        2 
   5  chr5_43965915     ZHar    C    A        0      0        2 
   5  chr5_43965915   Sample    C    A        0      0        2 
   5  chr5_43982787     AAsi    T    A        0      0        2 
   5  chr5_43982787     AKia    T    A        0      0        2 
   5  chr5_43982787     AOna    T    A        0      0        2 
   5  chr5_43982787     ASom    T    A        0      0        2 
   5  chr5_43982787     HCab    T    A        1      2        2 
   5  chr5_43982787     HPrz    T    A        1      2        2 
   5  chr5_43982787     ZBoe    T    A        0      0        2 
   5  chr5_43982787     ZGre    T    A        0      0        2 
   5  chr5_43982787     ZHar    T    A        0      0        2 
   5  chr5_43982787   Sample    T    A        0      0        2 
   5  chr5_43984693     AAsi    C    A        0      0        2 
   5  chr5_43984693     AKia    C    A        0      0        2 
   5  chr5_43984693     AOna    C    A        1      2        2 
   5  chr5_43984693     ASom    C    A        0      0        2 
   5  chr5_43984693     HCab    C    A        0      0        2 
   5  chr5_43984693     HPrz    C    A        0      0        2 
   5  chr5_43984693     ZBoe    C    A        0      0        2 
   5  chr5_43984693     ZGre    C    A        0      0        2 
   5  chr5_43984693     ZHar    C    A        0      0        2 
   5  chr5_43984693   Sample    C    A        0      0        2 
   5  chr5_44006795     AAsi    G    C        0      0        2 
   5  chr5_44006795     AKia    G    C        0      0        2 
   5  chr5_44006795     AOna    G    C        0      0        2 
   5  chr5_44006795     ASom    G    C        0      0        2 
   5  chr5_44006795     HCab    G    C        1      2        2 
   5  chr5_44006795     HPrz    G    C        1      2        2 
   5  chr5_44006795     ZBoe    G    C        0      0        2 
   5  chr5_44006795     ZGre    G    C        0      0        2 
   5  chr5_44006795     ZHar    G    C        0      0        2 
   5  chr5_44006795   Sample    G    C        0      0        2 
   5  chr5_44011349     AAsi    A    C      0.5      1        2 
   5  chr5_44011349     AKia    A    C        0      0        2 
   5  chr5_44011349     AOna    A    C        0      0        2 
   5  chr5_44011349     ASom    A    C        0      0        2 
   5  chr5_44011349     HCab    A    C        0      0        2 
   5  chr5_44011349     HPrz    A    C        0      0        2 
   5  chr5_44011349     ZBoe    A    C        0      0        2 
   5  chr5_44011349     ZGre    A    C        0      0        2 
   5  chr5_44011349     ZHar    A    C        0      0        2 
   5  chr5_44011349   Sample    A    C        0      0        2 
   5  chr5_44035933     AAsi    G    C        0      0        2 
   5  chr5_44035933     AKia    G    C        0      0        2 
   5  chr5_44035933     AOna    G    C        0      0        2 
   5  chr5_44035933     ASom    G    C        0      0        2 
   5  chr5_44035933     HCab    G    C        1      2        2 
   5  chr5_44035933     HPrz    G    C        1      2        2 
   5  chr5_44035933     ZBoe    G    C        0      0        2 
   5  chr5_44035933     ZGre    G    C        0      0        2 
   5  chr5_44035933     ZHar    G    C        0      0        2 
   5  chr5_44035933   Sample    G    C        0      0        2 
   5  chr5_44036176     AAsi    A    C        0      0        2 
   5  chr5_44036176     AKia    A    C        0      0        2 
   5  chr5_44036176     AOna    A    C        0      0        2 
   5  chr5_44036176     ASom    A    C        0      0        2 
   5  chr5_44036176     HCab    A    C        0      0        2 
   5  chr5_44036176     HPrz    A    C        0      0        2 
   5  chr5_44036176     ZBoe    A    C        0      0        2 
   5  chr5_44036176     ZGre    A    C        1      2        2 
   5  chr5_44036176     ZHar    A    C        0      0        2 
   5  chr5_44036176   Sample    A    C        0      0        2 
   5  chr5_44058713     AAsi    G    T        0      0        2 
   5  chr5_44058713     AKia    G    T        0      0        2 
   5  chr5_44058713     AOna    G    T        0      0        2 
   5  chr5_44058713     ASom    G    T        0      0        2 
   5  chr5_44058713     HCab    G    T        1      2        2 
   5  chr5_44058713     HPrz    G    T        1      2        2 
   5  chr5_44058713     ZBoe    G    T        0      0        2 
   5  chr5_44058713     ZGre    G    T        0      0        2 
   5  chr5_44058713     ZHar    G    T        0      0        2 
   5  chr5_44058713   Sample    G    T        0      0        2 
   5  chr5_44061981     AAsi    T    G        0      0        2 
   5  chr5_44061981     AKia    T    G        0      0        2 
   5  chr5_44061981     AOna    T    G      0.5      1        2 
   5  chr5_44061981     ASom    T    G        0      0        2 
   5  chr5_44061981     HCab    T    G        0      0        2 
   5  chr5_44061981     HPrz    T    G        0      0        2 
   5  chr5_44061981     ZBoe    T    G        0      0        2 
   5  chr5_44061981     ZGre    T    G        0      0        2 
   5  chr5_44061981     ZHar    T    G        0      0        2 
   5  chr5_44061981   Sample    T    G        0      0        2 
   5  chr5_44062190     AAsi    C    G        0      0        2 
   5  chr5_44062190     AKia    C    G        0      0        2 
   5  chr5_44062190     AOna    C    G      0.5      1        2 
   5  chr5_44062190     ASom    C    G        0      0        2 
   5  chr5_44062190     HCab    C    G        0      0        2 
   5  chr5_44062190     HPrz    C    G        0      0        2 
   5  chr5_44062190     ZBoe    C    G        0      0        2 
   5  chr5_44062190     ZGre    C    G        0      0        2 
   5  chr5_44062190     ZHar    C    G        0      0        2 
   5  chr5_44062190   Sample    C    G        0      0        2 
   5  chr5_44062600     AAsi    G    T        0      0        2 
   5  chr5_44062600     AKia    G    T        0      0        2 
   5  chr5_44062600     AOna    G    T      0.5      1        2 
   5  chr5_44062600     ASom    G    T        0      0        2 
   5  chr5_44062600     HCab    G    T        0      0        2 
   5  chr5_44062600     HPrz    G    T        0      0        2 
   5  chr5_44062600     ZBoe    G    T        0      0        2 
   5  chr5_44062600     ZGre    G    T        0      0        2 
   5  chr5_44062600     ZHar    G    T        0      0        2 
   5  chr5_44062600   Sample    G    T        0      0        2 
   5  chr5_44094377     AAsi    C    A        0      0        2 
   5  chr5_44094377     AKia    C    A        0      0        2 
   5  chr5_44094377     AOna    C    A        0      0        2 
   5  chr5_44094377     ASom    C    A        0      0        2 
   5  chr5_44094377     HCab    C    A        0      0        2 
   5  chr5_44094377     HPrz    C    A        0      0        2 
   5  chr5_44094377     ZBoe    C    A        1      2        2 
   5  chr5_44094377     ZGre    C    A        0      0        2 
   5  chr5_44094377     ZHar    C    A        0      0        2 
   5  chr5_44094377   Sample    C    A        0      0        2 
   5  chr5_44130159     AAsi    G    T        0      0        2 
   5  chr5_44130159     AKia    G    T        0      0        2 
   5  chr5_44130159     AOna    G    T        0      0        2 
   5  chr5_44130159     ASom    G    T        0      0        2 
   5  chr5_44130159     HCab    G    T        1      2        2 
   5  chr5_44130159     HPrz    G    T        1      2        2 
   5  chr5_44130159     ZBoe    G    T        0      0        2 
   5  chr5_44130159     ZGre    G    T        0      0        2 
   5  chr5_44130159     ZHar    G    T        0      0        2 
   5  chr5_44130159   Sample    G    T        0      0        2 
   5  chr5_44136406     AAsi    C    A        1      2        2 
   5  chr5_44136406     AKia    C    A        0      0        2 
   5  chr5_44136406     AOna    C    A        0      0        2 
   5  chr5_44136406     ASom    C    A        1      2        2 
   5  chr5_44136406     HCab    C    A        0      0        2 
   5  chr5_44136406     HPrz    C    A        0      0        2 
   5  chr5_44136406     ZBoe    C    A        0      0        2 
   5  chr5_44136406     ZGre    C    A        0      0        2 
   5  chr5_44136406     ZHar    C    A        0      0        2 
   5  chr5_44136406   Sample    C    A        1      2        2 
   5  chr5_44147301     AAsi    T    A        0      0        2 
   5  chr5_44147301     AKia    T    A        0      0        2 
   5  chr5_44147301     AOna    T    A      0.5      1        2 
   5  chr5_44147301     ASom    T    A        0      0        2 
   5  chr5_44147301     HCab    T    A        0      0        2 
   5  chr5_44147301     HPrz    T    A        0      0        2 
   5  chr5_44147301     ZBoe    T    A        0      0        2 
   5  chr5_44147301     ZGre    T    A        0      0        2 
   5  chr5_44147301     ZHar    T    A        0      0        2 
   5  chr5_44147301   Sample    T    A        0      0        2 
   5  chr5_44164349     AAsi    A    C        0      0        2 
   5  chr5_44164349     AKia    A    C        0      0        2 
   5  chr5_44164349     AOna    A    C        0      0        2 
   5  chr5_44164349     ASom    A    C        0      0        2 
   5  chr5_44164349     HCab    A    C        0      0        2 
   5  chr5_44164349     HPrz    A    C        0      0        2 
   5  chr5_44164349     ZBoe    A    C        0      0        2 
   5  chr5_44164349     ZGre    A    C        0      0        2 
   5  chr5_44164349     ZHar    A    C      0.5      1        2 
   5  chr5_44164349   Sample    A    C        0      0        2 
   5  chr5_44173565     AAsi    A    C        1      2        2 
   5  chr5_44173565     AKia    A    C        0      0        2 
   5  chr5_44173565     AOna    A    C        0      0        2 
   5  chr5_44173565     ASom    A    C        1      2        2 
   5  chr5_44173565     HCab    A    C        0      0        2 
   5  chr5_44173565     HPrz    A    C        0      0        2 
   5  chr5_44173565     ZBoe    A    C        0      0        2 
   5  chr5_44173565     ZGre    A    C        0      0        2 
   5  chr5_44173565     ZHar    A    C        0      0        2 
   5  chr5_44173565   Sample    A    C        1      2        2 
   5  chr5_44173582     AAsi    T    G        0      0        2 
   5  chr5_44173582     AKia    T    G        0      0        2 
   5  chr5_44173582     AOna    T    G        0      0        2 
   5  chr5_44173582     ASom    T    G        0      0        2 
   5  chr5_44173582     HCab    T    G        0      0        2 
   5  chr5_44173582     HPrz    T    G      0.5      1        2 
   5  chr5_44173582     ZBoe    T    G        0      0        2 
   5  chr5_44173582     ZGre    T    G        0      0        2 
   5  chr5_44173582     ZHar    T    G        0      0        2 
   5  chr5_44173582   Sample    T    G        0      0        2 
   5  chr5_44251302     AAsi    A    C        0      0        2 
   5  chr5_44251302     AKia    A    C        0      0        2 
   5  chr5_44251302     AOna    A    C        0      0        2 
   5  chr5_44251302     ASom    A    C      0.5      1        2 
   5  chr5_44251302     HCab    A    C        0      0        2 
   5  chr5_44251302     HPrz    A    C        0      0        2 
   5  chr5_44251302     ZBoe    A    C        0      0        2 
   5  chr5_44251302     ZGre    A    C        0      0        2 
   5  chr5_44251302     ZHar    A    C        0      0        2 
   5  chr5_44251302   Sample    A    C        0      0        2 
   5  chr5_44257906     AAsi    G    C        0      0        2 
   5  chr5_44257906     AKia    G    C        0      0        2 
   5  chr5_44257906     AOna    G    C        0      0        2 
   5  chr5_44257906     ASom    G    C        0      0        2 
   5  chr5_44257906     HCab    G    C        1      2        2 
   5  chr5_44257906     HPrz    G    C        1      2        2 
   5  chr5_44257906     ZBoe    G    C        0      0        2 
   5  chr5_44257906     ZGre    G    C        0      0        2 
   5  chr5_44257906     ZHar    G    C        0      0        2 
   5  chr5_44257906   Sample    G    C        0      0        2 
   5  chr5_44261723     AAsi    T    A        0      0        2 
   5  chr5_44261723     AKia    T    A        0      0        2 
   5  chr5_44261723     AOna    T    A        0      0        2 
   5  chr5_44261723     ASom    T    A      0.5      1        2 
   5  chr5_44261723     HCab    T    A        0      0        2 
   5  chr5_44261723     HPrz    T    A        0      0        2 
   5  chr5_44261723     ZBoe    T    A        0      0        2 
   5  chr5_44261723     ZGre    T    A        0      0        2 
   5  chr5_44261723     ZHar    T    A        0      0        2 
   5  chr5_44261723   Sample    T    A        0      0        2 
   5  chr5_44320803     AAsi    G    C        0      0        2 
   5  chr5_44320803     AKia    G    C        0      0        2 
   5  chr5_44320803     AOna    G    C        0      0        2 
   5  chr5_44320803     ASom    G    C        0      0        2 
   5  chr5_44320803     HCab    G    C        0      0        2 
   5  chr5_44320803     HPrz    G    C        0      0        2 
   5  chr5_44320803     ZBoe    G    C        0      0        2 
   5  chr5_44320803     ZGre    G    C        0      0        2 
   5  chr5_44320803     ZHar    G    C      0.5      1        2 
   5  chr5_44320803   Sample    G    C        0      0        2 
   5  chr5_44338046     AAsi    G    C        0      0        2 
   5  chr5_44338046     AKia    G    C        0      0        2 
   5  chr5_44338046     AOna    G    C        0      0        2 
   5  chr5_44338046     ASom    G    C        0      0        2 
   5  chr5_44338046     HCab    G    C        1      2        2 
   5  chr5_44338046     HPrz    G    C      0.5      1        2 
   5  chr5_44338046     ZBoe    G    C        0      0        2 
   5  chr5_44338046     ZGre    G    C        0      0        2 
   5  chr5_44338046     ZHar    G    C        0      0        2 
   5  chr5_44338046   Sample    G    C        0      0        2 
   5  chr5_44343355     AAsi    A    C        0      0        2 
   5  chr5_44343355     AKia    A    C        0      0        2 
   5  chr5_44343355     AOna    A    C        0      0        2 
   5  chr5_44343355     ASom    A    C        0      0        2 
   5  chr5_44343355     HCab    A    C        1      2        2 
   5  chr5_44343355     HPrz    A    C      0.5      1        2 
   5  chr5_44343355     ZBoe    A    C        0      0        2 
   5  chr5_44343355     ZGre    A    C        0      0        2 
   5  chr5_44343355     ZHar    A    C        0      0        2 
   5  chr5_44343355   Sample    A    C        0      0        2 
   5  chr5_44353514     AAsi    A    C        0      0        2 
   5  chr5_44353514     AKia    A    C        0      0        2 
   5  chr5_44353514     AOna    A    C        0      0        2 
   5  chr5_44353514     ASom    A    C        0      0        2 
   5  chr5_44353514     HCab    A    C        0      0        2 
   5  chr5_44353514     HPrz    A    C      0.5      1        2 
   5  chr5_44353514     ZBoe    A    C        0      0        2 
   5  chr5_44353514     ZGre    A    C        0      0        2 
   5  chr5_44353514     ZHar    A    C        0      0        2 
   5  chr5_44353514   Sample    A    C        0      0        2 
   5  chr5_44361431     AAsi    C    G        0      0        2 
   5  chr5_44361431     AKia    C    G        0      0        2 
   5  chr5_44361431     AOna    C    G      0.5      1        2 
   5  chr5_44361431     ASom    C    G        0      0        2 
   5  chr5_44361431     HCab    C    G        0      0        2 
   5  chr5_44361431     HPrz    C    G        0      0        2 
   5  chr5_44361431     ZBoe    C    G        0      0        2 
   5  chr5_44361431     ZGre    C    G        0      0        2 
   5  chr5_44361431     ZHar    C    G        0      0        2 
   5  chr5_44361431   Sample    C    G        0      0        2 
   5  chr5_44381580     AAsi    A    C        0      0        2 
   5  chr5_44381580     AKia    A    C        0      0        2 
   5  chr5_44381580     AOna    A    C        0      0        2 
   5  chr5_44381580     ASom    A    C        0      0        2 
   5  chr5_44381580     HCab    A    C        1      2        2 
   5  chr5_44381580     HPrz    A    C        1      2        2 
   5  chr5_44381580     ZBoe    A    C        0      0        2 
   5  chr5_44381580     ZGre    A    C        0      0        2 
   5  chr5_44381580     ZHar    A    C        0      0        2 
   5  chr5_44381580   Sample    A    C        0      0        2 
   5  chr5_44391141     AAsi    T    A        0      0        2 
   5  chr5_44391141     AKia    T    A        0      0        2 
   5  chr5_44391141     AOna    T    A        0      0        2 
   5  chr5_44391141     ASom    T    A        0      0        2 
   5  chr5_44391141     HCab    T    A        0      0        2 
   5  chr5_44391141     HPrz    T    A        0      0        2 
   5  chr5_44391141     ZBoe    T    A        1      2        2 
   5  chr5_44391141     ZGre    T    A        0      0        2 
   5  chr5_44391141     ZHar    T    A        0      0        2 
   5  chr5_44391141   Sample    T    A        0      0        2 
   5  chr5_44411508     AAsi    C    A        0      0        2 
   5  chr5_44411508     AKia    C    A        0      0        2 
   5  chr5_44411508     AOna    C    A        0      0        2 
   5  chr5_44411508     ASom    C    A        0      0        2 
   5  chr5_44411508     HCab    C    A        1      2        2 
   5  chr5_44411508     HPrz    C    A        1      2        2 
   5  chr5_44411508     ZBoe    C    A        0      0        2 
   5  chr5_44411508     ZGre    C    A        0      0        2 
   5  chr5_44411508     ZHar    C    A        0      0        2 
   5  chr5_44411508   Sample    C    A        0      0        2 
   5  chr5_44433514     AAsi    C    A        1      2        2 
   5  chr5_44433514     AKia    C    A        0      0        2 
   5  chr5_44433514     AOna    C    A        0      0        2 
   5  chr5_44433514     ASom    C    A        1      2        2 
   5  chr5_44433514     HCab    C    A        0      0        2 
   5  chr5_44433514     HPrz    C    A        0      0        2 
   5  chr5_44433514     ZBoe    C    A        0      0        2 
   5  chr5_44433514     ZGre    C    A        0      0        2 
   5  chr5_44433514     ZHar    C    A        0      0        2 
   5  chr5_44433514   Sample    C    A        1      2        2 
   5  chr5_44440198     AAsi    G    C        0      0        2 
   5  chr5_44440198     AKia    G    C        0      0        2 
   5  chr5_44440198     AOna    G    C        0      0        2 
   5  chr5_44440198     ASom    G    C        0      0        2 
   5  chr5_44440198     HCab    G    C        1      2        2 
   5  chr5_44440198     HPrz    G    C      0.5      1        2 
   5  chr5_44440198     ZBoe    G    C        0      0        2 
   5  chr5_44440198     ZGre    G    C        0      0        2 
   5  chr5_44440198     ZHar    G    C        0      0        2 
   5  chr5_44440198   Sample    G    C        0      0        2 
   5  chr5_44472029     AAsi    T    A        0      0        2 
   5  chr5_44472029     AKia    T    A        0      0        2 
   5  chr5_44472029     AOna    T    A        0      0        2 
   5  chr5_44472029     ASom    T    A        0      0        2 
   5  chr5_44472029     HCab    T    A        0      0        2 
   5  chr5_44472029     HPrz    T    A      0.5      1        2 
   5  chr5_44472029     ZBoe    T    A        0      0        2 
   5  chr5_44472029     ZGre    T    A        0      0        2 
   5  chr5_44472029     ZHar    T    A        0      0        2 
   5  chr5_44472029   Sample    T    A        0      0        2 
   5  chr5_44472047     AAsi    T    G        0      0        2 
   5  chr5_44472047     AKia    T    G        0      0        2 
   5  chr5_44472047     AOna    T    G        0      0        2 
   5  chr5_44472047     ASom    T    G        0      0        2 
   5  chr5_44472047     HCab    T    G        0      0        2 
   5  chr5_44472047     HPrz    T    G        0      0        2 
   5  chr5_44472047     ZBoe    T    G        0      0        2 
   5  chr5_44472047     ZGre    T    G        0      0        2 
   5  chr5_44472047     ZHar    T    G      0.5      1        2 
   5  chr5_44472047   Sample    T    G        0      0        2 
   5  chr5_44487339     AAsi    G    T        0      0        2 
   5  chr5_44487339     AKia    G    T        0      0        2 
   5  chr5_44487339     AOna    G    T        0      0        2 
   5  chr5_44487339     ASom    G    T        0      0        2 
   5  chr5_44487339     HCab    G    T        0      0        2 
   5  chr5_44487339     HPrz    G    T        0      0        2 
   5  chr5_44487339     ZBoe    G    T        0      0        2 
   5  chr5_44487339     ZGre    G    T        1      2        2 
   5  chr5_44487339     ZHar    G    T        0      0        2 
   5  chr5_44487339   Sample    G    T        0      0        2 
   5  chr5_44489705     AAsi    T    G        0      0        2 
   5  chr5_44489705     AKia    T    G        0      0        2 
   5  chr5_44489705     AOna    T    G        0      0        2 
   5  chr5_44489705     ASom    T    G        0      0        2 
   5  chr5_44489705     HCab    T    G        0      0        2 
   5  chr5_44489705     HPrz    T    G        0      0        2 
   5  chr5_44489705     ZBoe    T    G        0      0        2 
   5  chr5_44489705     ZGre    T    G        0      0        2 
   5  chr5_44489705     ZHar    T    G        1      2        2 
   5  chr5_44489705   Sample    T    G        0      0        2 
   5  chr5_44497001     AAsi    G    T        0      0        2 
   5  chr5_44497001     AKia    G    T        1      2        2 
   5  chr5_44497001     AOna    G    T        1      2        2 
   5  chr5_44497001     ASom    G    T        0      0        2 
   5  chr5_44497001     HCab    G    T        0      0        2 
   5  chr5_44497001     HPrz    G    T        0      0        2 
   5  chr5_44497001     ZBoe    G    T        0      0        2 
   5  chr5_44497001     ZGre    G    T        0      0        2 
   5  chr5_44497001     ZHar    G    T        0      0        2 
   5  chr5_44497001   Sample    G    T        0      0        2 
   5  chr5_44521146     AAsi    G    T        0      0        2 
   5  chr5_44521146     AKia    G    T        0      0        2 
   5  chr5_44521146     AOna    G    T        0      0        2 
   5  chr5_44521146     ASom    G    T        0      0        2 
   5  chr5_44521146     HCab    G    T        1      2        2 
   5  chr5_44521146     HPrz    G    T        1      2        2 
   5  chr5_44521146     ZBoe    G    T        0      0        2 
   5  chr5_44521146     ZGre    G    T        0      0        2 
   5  chr5_44521146     ZHar    G    T        0      0        2 
   5  chr5_44521146   Sample    G    T        0      0        2 
   5  chr5_44536292     AAsi    G    T        0      0        2 
   5  chr5_44536292     AKia    G    T        1      2        2 
   5  chr5_44536292     AOna    G    T        1      2        2 
   5  chr5_44536292     ASom    G    T        0      0        2 
   5  chr5_44536292     HCab    G    T        0      0        2 
   5  chr5_44536292     HPrz    G    T        0      0        2 
   5  chr5_44536292     ZBoe    G    T        0      0        2 
   5  chr5_44536292     ZGre    G    T        0      0        2 
   5  chr5_44536292     ZHar    G    T        0      0        2 
   5  chr5_44536292   Sample    G    T        0      0        2 
   5  chr5_44589683     AAsi    G    T        0      0        2 
   5  chr5_44589683     AKia    G    T        0      0        2 
   5  chr5_44589683     AOna    G    T        0      0        2 
   5  chr5_44589683     ASom    G    T        0      0        2 
   5  chr5_44589683     HCab    G    T        0      0        2 
   5  chr5_44589683     HPrz    G    T        0      0        2 
   5  chr5_44589683     ZBoe    G    T      0.5      1        2 
   5  chr5_44589683     ZGre    G    T        0      0        2 
   5  chr5_44589683     ZHar    G    T        0      0        2 
   5  chr5_44589683   Sample    G    T        0      0        2 
   5  chr5_44593211     AAsi    T    G        0      0        2 
   5  chr5_44593211     AKia    T    G        0      0        2 
   5  chr5_44593211     AOna    T    G        0      0        2 
   5  chr5_44593211     ASom    T    G        0      0        2 
   5  chr5_44593211     HCab    T    G      0.5      1        2 
   5  chr5_44593211     HPrz    T    G        0      0        2 
   5  chr5_44593211     ZBoe    T    G        0      0        2 
   5  chr5_44593211     ZGre    T    G        0      0        2 
   5  chr5_44593211     ZHar    T    G        0      0        2 
   5  chr5_44593211   Sample    T    G        0      0        2 
   5  chr5_44594265     AAsi    G    C        0      0        2 
   5  chr5_44594265     AKia    G    C        0      0        2 
   5  chr5_44594265     AOna    G    C        0      0        2 
   5  chr5_44594265     ASom    G    C        0      0        2 
   5  chr5_44594265     HCab    G    C        0      0        2 
   5  chr5_44594265     HPrz    G    C      0.5      1        2 
   5  chr5_44594265     ZBoe    G    C        0      0        2 
   5  chr5_44594265     ZGre    G    C        0      0        2 
   5  chr5_44594265     ZHar    G    C        0      0        2 
   5  chr5_44594265   Sample    G    C        0      0        2 
   5  chr5_44602364     AAsi    G    C        0      0        2 
   5  chr5_44602364     AKia    G    C        0      0        2 
   5  chr5_44602364     AOna    G    C        0      0        2 
   5  chr5_44602364     ASom    G    C        0      0        2 
   5  chr5_44602364     HCab    G    C        1      2        2 
   5  chr5_44602364     HPrz    G    C        1      2        2 
   5  chr5_44602364     ZBoe    G    C        0      0        2 
   5  chr5_44602364     ZGre    G    C        0      0        2 
   5  chr5_44602364     ZHar    G    C        0      0        2 
   5  chr5_44602364   Sample    G    C        0      0        2 
   5  chr5_44614549     AAsi    C    A        0      0        2 
   5  chr5_44614549     AKia    C    A        0      0        2 
   5  chr5_44614549     AOna    C    A        0      0        2 
   5  chr5_44614549     ASom    C    A        0      0        2 
   5  chr5_44614549     HCab    C    A        0      0        2 
   5  chr5_44614549     HPrz    C    A        0      0        2 
   5  chr5_44614549     ZBoe    C    A        1      2        2 
   5  chr5_44614549     ZGre    C    A        0      0        2 
   5  chr5_44614549     ZHar    C    A        0      0        2 
   5  chr5_44614549   Sample    C    A        0      0        2 
   5  chr5_44622775     AAsi    T    G        0      0        2 
   5  chr5_44622775     AKia    T    G        0      0        2 
   5  chr5_44622775     AOna    T    G        0      0        2 
   5  chr5_44622775     ASom    T    G        0      0        2 
   5  chr5_44622775     HCab    T    G        1      2        2 
   5  chr5_44622775     HPrz    T    G        1      2        2 
   5  chr5_44622775     ZBoe    T    G        0      0        2 
   5  chr5_44622775     ZGre    T    G        0      0        2 
   5  chr5_44622775     ZHar    T    G        0      0        2 
   5  chr5_44622775   Sample    T    G        0      0        2 
   5  chr5_44633087     AAsi    A    C        0      0        2 
   5  chr5_44633087     AKia    A    C      0.5      1        2 
   5  chr5_44633087     AOna    A    C        0      0        2 
   5  chr5_44633087     ASom    A    C        0      0        2 
   5  chr5_44633087     HCab    A    C        0      0        2 
   5  chr5_44633087     HPrz    A    C        0      0        2 
   5  chr5_44633087     ZBoe    A    C        0      0        2 
   5  chr5_44633087     ZGre    A    C        0      0        2 
   5  chr5_44633087     ZHar    A    C        0      0        2 
   5  chr5_44633087   Sample    A    C        0      0        2 
   5  chr5_44638779     AAsi    C    G        0      0        2 
   5  chr5_44638779     AKia    C    G        0      0        2 
   5  chr5_44638779     AOna    C    G        0      0        2 
   5  chr5_44638779     ASom    C    G        0      0        2 
   5  chr5_44638779     HCab    C    G        1      2        2 
   5  chr5_44638779     HPrz    C    G        1      2        2 
   5  chr5_44638779     ZBoe    C    G        0      0        2 
   5  chr5_44638779     ZGre    C    G        0      0        2 
   5  chr5_44638779     ZHar    C    G        0      0        2 
   5  chr5_44638779   Sample    C    G        0      0        2 
   5  chr5_44639053     AAsi    A    C        0      0        2 
   5  chr5_44639053     AKia    A    C        0      0        2 
   5  chr5_44639053     AOna    A    C        0      0        2 
   5  chr5_44639053     ASom    A    C        0      0        2 
   5  chr5_44639053     HCab    A    C        1      2        2 
   5  chr5_44639053     HPrz    A    C        1      2        2 
   5  chr5_44639053     ZBoe    A    C        0      0        2 
   5  chr5_44639053     ZGre    A    C        0      0        2 
   5  chr5_44639053     ZHar    A    C        0      0        2 
   5  chr5_44639053   Sample    A    C        0      0        2 
   5  chr5_44644308     AAsi    T    G        0      0        2 
   5  chr5_44644308     AKia    T    G        0      0        2 
   5  chr5_44644308     AOna    T    G        0      0        2 
   5  chr5_44644308     ASom    T    G        0      0        2 
   5  chr5_44644308     HCab    T    G        0      0        2 
   5  chr5_44644308     HPrz    T    G        0      0        2 
   5  chr5_44644308     ZBoe    T    G        0      0        2 
   5  chr5_44644308     ZGre    T    G        1      2        2 
   5  chr5_44644308     ZHar    T    G        0      0        2 
   5  chr5_44644308   Sample    T    G        0      0        2 
   5  chr5_44655048     AAsi    T    A        0      0        2 
   5  chr5_44655048     AKia    T    A        0      0        2 
   5  chr5_44655048     AOna    T    A        0      0        2 
   5  chr5_44655048     ASom    T    A        0      0        2 
   5  chr5_44655048     HCab    T    A        0      0        2 
   5  chr5_44655048     HPrz    T    A        1      2        2 
   5  chr5_44655048     ZBoe    T    A        0      0        2 
   5  chr5_44655048     ZGre    T    A        0      0        2 
   5  chr5_44655048     ZHar    T    A        0      0        2 
   5  chr5_44655048   Sample    T    A        0      0        2 
   5  chr5_44666422     AAsi    C    A        0      0        2 
   5  chr5_44666422     AKia    C    A        0      0        2 
   5  chr5_44666422     AOna    C    A        0      0        2 
   5  chr5_44666422     ASom    C    A        0      0        2 
   5  chr5_44666422     HCab    C    A        0      0        2 
   5  chr5_44666422     HPrz    C    A        0      0        2 
   5  chr5_44666422     ZBoe    C    A        0      0        2 
   5  chr5_44666422     ZGre    C    A        1      2        2 
   5  chr5_44666422     ZHar    C    A        0      0        2 
   5  chr5_44666422   Sample    C    A        0      0        2 
   5  chr5_44674757     AAsi    G    C        0      0        2 
   5  chr5_44674757     AKia    G    C        0      0        2 
   5  chr5_44674757     AOna    G    C        0      0        2 
   5  chr5_44674757     ASom    G    C        0      0        2 
   5  chr5_44674757     HCab    G    C        1      2        2 
   5  chr5_44674757     HPrz    G    C        1      2        2 
   5  chr5_44674757     ZBoe    G    C        0      0        2 
   5  chr5_44674757     ZGre    G    C        0      0        2 
   5  chr5_44674757     ZHar    G    C        0      0        2 
   5  chr5_44674757   Sample    G    C        0      0        2 
   5  chr5_44690566     AAsi    T    G        0      0        2 
   5  chr5_44690566     AKia    T    G        0      0        2 
   5  chr5_44690566     AOna    T    G        0      0        2 
   5  chr5_44690566     ASom    T    G        0      0        2 
   5  chr5_44690566     HCab    T    G        1      2        2 
   5  chr5_44690566     HPrz    T    G        1      2        2 
   5  chr5_44690566     ZBoe    T    G        0      0        2 
   5  chr5_44690566     ZGre    T    G        0      0        2 
   5  chr5_44690566     ZHar    T    G        0      0        2 
   5  chr5_44690566   Sample    T    G        0      0        2 
   5  chr5_44690582     AAsi    C    A        0      0        2 
   5  chr5_44690582     AKia    C    A        0      0        2 
   5  chr5_44690582     AOna    C    A        0      0        2 
   5  chr5_44690582     ASom    C    A        1      2        2 
   5  chr5_44690582     HCab    C    A        0      0        2 
   5  chr5_44690582     HPrz    C    A        0      0        2 
   5  chr5_44690582     ZBoe    C    A        0      0        2 
   5  chr5_44690582     ZGre    C    A        0      0        2 
   5  chr5_44690582     ZHar    C    A        0      0        2 
   5  chr5_44690582   Sample    C    A        0      0        2 
   5  chr5_44696325     AAsi    G    C        0      0        2 
   5  chr5_44696325     AKia    G    C        0      0        2 
   5  chr5_44696325     AOna    G    C        0      0        2 
   5  chr5_44696325     ASom    G    C        0      0        2 
   5  chr5_44696325     HCab    G    C        0      0        2 
   5  chr5_44696325     HPrz    G    C        0      0        2 
   5  chr5_44696325     ZBoe    G    C        1      2        2 
   5  chr5_44696325     ZGre    G    C        0      0        2 
   5  chr5_44696325     ZHar    G    C        0      0        2 
   5  chr5_44696325   Sample    G    C        0      0        2 
   5  chr5_44698394     AAsi    A    C        0      0        2 
   5  chr5_44698394     AKia    A    C        0      0        2 
   5  chr5_44698394     AOna    A    C        0      0        2 
   5  chr5_44698394     ASom    A    C        0      0        2 
   5  chr5_44698394     HCab    A    C        0      0        2 
   5  chr5_44698394     HPrz    A    C        0      0        2 
   5  chr5_44698394     ZBoe    A    C        0      0        2 
   5  chr5_44698394     ZGre    A    C        1      2        2 
   5  chr5_44698394     ZHar    A    C        0      0        2 
   5  chr5_44698394   Sample    A    C        0      0        2 
   5  chr5_44713948     AAsi    C    A        0      0        2 
   5  chr5_44713948     AKia    C    A        0      0        2 
   5  chr5_44713948     AOna    C    A        0      0        2 
   5  chr5_44713948     ASom    C    A        0      0        2 
   5  chr5_44713948     HCab    C    A        1      2        2 
   5  chr5_44713948     HPrz    C    A        1      2        2 
   5  chr5_44713948     ZBoe    C    A        0      0        2 
   5  chr5_44713948     ZGre    C    A        0      0        2 
   5  chr5_44713948     ZHar    C    A        0      0        2 
   5  chr5_44713948   Sample    C    A        0      0        2 
   5  chr5_44723384     AAsi    G    C        0      0        2 
   5  chr5_44723384     AKia    G    C        0      0        2 
   5  chr5_44723384     AOna    G    C        0      0        2 
   5  chr5_44723384     ASom    G    C        0      0        2 
   5  chr5_44723384     HCab    G    C        1      2        2 
   5  chr5_44723384     HPrz    G    C        1      2        2 
   5  chr5_44723384     ZBoe    G    C        0      0        2 
   5  chr5_44723384     ZGre    G    C        0      0        2 
   5  chr5_44723384     ZHar    G    C        0      0        2 
   5  chr5_44723384   Sample    G    C        0      0        2 
   5  chr5_44725105     AAsi    T    G        0      0        2 
   5  chr5_44725105     AKia    T    G        0      0        2 
   5  chr5_44725105     AOna    T    G        1      2        2 
   5  chr5_44725105     ASom    T    G        0      0        2 
   5  chr5_44725105     HCab    T    G        0      0        2 
   5  chr5_44725105     HPrz    T    G        0      0        2 
   5  chr5_44725105     ZBoe    T    G        0      0        2 
   5  chr5_44725105     ZGre    T    G        0      0        2 
   5  chr5_44725105     ZHar    T    G        0      0        2 
   5  chr5_44725105   Sample    T    G        0      0        2 
   5  chr5_44824245     AAsi    A    C        0      0        2 
   5  chr5_44824245     AKia    A    C        0      0        2 
   5  chr5_44824245     AOna    A    C      0.5      1        2 
   5  chr5_44824245     ASom    A    C        0      0        2 
   5  chr5_44824245     HCab    A    C        0      0        2 
   5  chr5_44824245     HPrz    A    C        0      0        2 
   5  chr5_44824245     ZBoe    A    C        0      0        2 
   5  chr5_44824245     ZGre    A    C        0      0        2 
   5  chr5_44824245     ZHar    A    C        0      0        2 
   5  chr5_44824245   Sample    A    C        0      0        2 
   5  chr5_44834940     AAsi    A    C        0      0        2 
   5  chr5_44834940     AKia    A    C        0      0        2 
   5  chr5_44834940     AOna    A    C        0      0        2 
   5  chr5_44834940     ASom    A    C        0      0        2 
   5  chr5_44834940     HCab    A    C        1      2        2 
   5  chr5_44834940     HPrz    A    C        1      2        2 
   5  chr5_44834940     ZBoe    A    C        0      0        2 
   5  chr5_44834940     ZGre    A    C        0      0        2 
   5  chr5_44834940     ZHar    A    C        0      0        2 
   5  chr5_44834940   Sample    A    C        0      0        2 
   5  chr5_44854265     AAsi    C    A        0      0        2 
   5  chr5_44854265     AKia    C    A        0      0        2 
   5  chr5_44854265     AOna    C    A        0      0        2 
   5  chr5_44854265     ASom    C    A        0      0        2 
   5  chr5_44854265     HCab    C    A        1      2        2 
   5  chr5_44854265     HPrz    C    A        1      2        2 
   5  chr5_44854265     ZBoe    C    A        0      0        2 
   5  chr5_44854265     ZGre    C    A        0      0        2 
   5  chr5_44854265     ZHar    C    A        0      0        2 
   5  chr5_44854265   Sample    C    A        0      0        2 
   5  chr5_44861384     AAsi    A    C        1      2        2 
   5  chr5_44861384     AKia    A    C        0      0        2 
   5  chr5_44861384     AOna    A    C        0      0        2 
   5  chr5_44861384     ASom    A    C        1      2        2 
   5  chr5_44861384     HCab    A    C        0      0        2 
   5  chr5_44861384     HPrz    A    C        0      0        2 
   5  chr5_44861384     ZBoe    A    C        0      0        2 
   5  chr5_44861384     ZGre    A    C        0      0        2 
   5  chr5_44861384     ZHar    A    C        0      0        2 
   5  chr5_44861384   Sample    A    C        1      2        2 
   5  chr5_44948621     AAsi    A    C        0      0        2 
   5  chr5_44948621     AKia    A    C        0      0        2 
   5  chr5_44948621     AOna    A    C        0      0        2 
   5  chr5_44948621     ASom    A    C        0      0        2 
   5  chr5_44948621     HCab    A    C        0      0        2 
   5  chr5_44948621     HPrz    A    C        0      0        2 
   5  chr5_44948621     ZBoe    A    C        0      0        2 
   5  chr5_44948621     ZGre    A    C        1      2        2 
   5  chr5_44948621     ZHar    A    C        0      0        2 
   5  chr5_44948621   Sample    A    C        0      0        2 
   5  chr5_44959208     AAsi    C    G      0.5      1        2 
   5  chr5_44959208     AKia    C    G        0      0        2 
   5  chr5_44959208     AOna    C    G        0      0        2 
   5  chr5_44959208     ASom    C    G        0      0        2 
   5  chr5_44959208     HCab    C    G        0      0        2 
   5  chr5_44959208     HPrz    C    G        0      0        2 
   5  chr5_44959208     ZBoe    C    G        0      0        2 
   5  chr5_44959208     ZGre    C    G        0      0        2 
   5  chr5_44959208     ZHar    C    G        0      0        2 
   5  chr5_44959208   Sample    C    G        0      0        2 
   5  chr5_44963029     AAsi    G    C        0      0        2 
   5  chr5_44963029     AKia    G    C        1      2        2 
   5  chr5_44963029     AOna    G    C        0      0        2 
   5  chr5_44963029     ASom    G    C        0      0        2 
   5  chr5_44963029     HCab    G    C        0      0        2 
   5  chr5_44963029     HPrz    G    C        0      0        2 
   5  chr5_44963029     ZBoe    G    C        0      0        2 
   5  chr5_44963029     ZGre    G    C        0      0        2 
   5  chr5_44963029     ZHar    G    C        0      0        2 
   5  chr5_44963029   Sample    G    C        0      0        2 
   5  chr5_44964844     AAsi    T    A        0      0        2 
   5  chr5_44964844     AKia    T    A        0      0        2 
   5  chr5_44964844     AOna    T    A        0      0        2 
   5  chr5_44964844     ASom    T    A        0      0        2 
   5  chr5_44964844     HCab    T    A        0      0        2 
   5  chr5_44964844     HPrz    T    A        0      0        2 
   5  chr5_44964844     ZBoe    T    A        0      0        2 
   5  chr5_44964844     ZGre    T    A        0      0        2 
   5  chr5_44964844     ZHar    T    A      0.5      1        2 
   5  chr5_44964844   Sample    T    A        0      0        2 
   5  chr5_44968069     AAsi    A    C        0      0        2 
   5  chr5_44968069     AKia    A    C        0      0        2 
   5  chr5_44968069     AOna    A    C        1      2        2 
   5  chr5_44968069     ASom    A    C        0      0        2 
   5  chr5_44968069     HCab    A    C        0      0        2 
   5  chr5_44968069     HPrz    A    C        0      0        2 
   5  chr5_44968069     ZBoe    A    C        0      0        2 
   5  chr5_44968069     ZGre    A    C        0      0        2 
   5  chr5_44968069     ZHar    A    C        0      0        2 
   5  chr5_44968069   Sample    A    C        0      0        2 
   5  chr5_44975955     AAsi    G    C        1      2        2 
   5  chr5_44975955     AKia    G    C        0      0        2 
   5  chr5_44975955     AOna    G    C        0      0        2 
   5  chr5_44975955     ASom    G    C        1      2        2 
   5  chr5_44975955     HCab    G    C        0      0        2 
   5  chr5_44975955     HPrz    G    C        0      0        2 
   5  chr5_44975955     ZBoe    G    C        0      0        2 
   5  chr5_44975955     ZGre    G    C        0      0        2 
   5  chr5_44975955     ZHar    G    C        0      0        2 
   5  chr5_44975955   Sample    G    C        1      2        2 
   5  chr5_44976352     AAsi    C    G        0      0        2 
   5  chr5_44976352     AKia    C    G        0      0        2 
   5  chr5_44976352     AOna    C    G        0      0        2 
   5  chr5_44976352     ASom    C    G        0      0        2 
   5  chr5_44976352     HCab    C    G        0      0        2 
   5  chr5_44976352     HPrz    C    G        0      0        2 
   5  chr5_44976352     ZBoe    C    G        1      2        2 
   5  chr5_44976352     ZGre    C    G        0      0        2 
   5  chr5_44976352     ZHar    C    G        0      0        2 
   5  chr5_44976352   Sample    C    G        0      0        2 
   5  chr5_45019515     AAsi    G    T      0.5      1        2 
   5  chr5_45019515     AKia    G    T        0      0        2 
   5  chr5_45019515     AOna    G    T        0      0        2 
   5  chr5_45019515     ASom    G    T        0      0        2 
   5  chr5_45019515     HCab    G    T        0      0        2 
   5  chr5_45019515     HPrz    G    T        0      0        2 
   5  chr5_45019515     ZBoe    G    T        0      0        2 
   5  chr5_45019515     ZGre    G    T        0      0        2 
   5  chr5_45019515     ZHar    G    T        0      0        2 
   5  chr5_45019515   Sample    G    T        0      0        2 
   5  chr5_45029813     AAsi    T    G      0.5      1        2 
   5  chr5_45029813     AKia    T    G        0      0        2 
   5  chr5_45029813     AOna    T    G        0      0        2 
   5  chr5_45029813     ASom    T    G        0      0        2 
   5  chr5_45029813     HCab    T    G        0      0        2 
   5  chr5_45029813     HPrz    T    G        0      0        2 
   5  chr5_45029813     ZBoe    T    G        0      0        2 
   5  chr5_45029813     ZGre    T    G        0      0        2 
   5  chr5_45029813     ZHar    T    G        0      0        2 
   5  chr5_45029813   Sample    T    G        1      2        2 
   5  chr5_45077522     AAsi    C    A        0      0        2 
   5  chr5_45077522     AKia    C    A        0      0        2 
   5  chr5_45077522     AOna    C    A        0      0        2 
   5  chr5_45077522     ASom    C    A        1      2        2 
   5  chr5_45077522     HCab    C    A        0      0        2 
   5  chr5_45077522     HPrz    C    A        0      0        2 
   5  chr5_45077522     ZBoe    C    A        0      0        2 
   5  chr5_45077522     ZGre    C    A        0      0        2 
   5  chr5_45077522     ZHar    C    A        0      0        2 
   5  chr5_45077522   Sample    C    A        0      0        2 
   5  chr5_45083383     AAsi    A    T        0      0        2 
   5  chr5_45083383     AKia    A    T        0      0        2 
   5  chr5_45083383     AOna    A    T        1      2        2 
   5  chr5_45083383     ASom    A    T        0      0        2 
   5  chr5_45083383     HCab    A    T        0      0        2 
   5  chr5_45083383     HPrz    A    T        0      0        2 
   5  chr5_45083383     ZBoe    A    T        0      0        2 
   5  chr5_45083383     ZGre    A    T        1      2        2 
   5  chr5_45083383     ZHar    A    T        0      0        2 
   5  chr5_45083383   Sample    A    T        0      0        2 
   5  chr5_45087130     AAsi    G    C        0      0        2 
   5  chr5_45087130     AKia    G    C        0      0        2 
   5  chr5_45087130     AOna    G    C        0      0        2 
   5  chr5_45087130     ASom    G    C        0      0        2 
   5  chr5_45087130     HCab    G    C        1      2        2 
   5  chr5_45087130     HPrz    G    C        1      2        2 
   5  chr5_45087130     ZBoe    G    C        0      0        2 
   5  chr5_45087130     ZGre    G    C        0      0        2 
   5  chr5_45087130     ZHar    G    C        0      0        2 
   5  chr5_45087130   Sample    G    C        0      0        2 
   5  chr5_45093388     AAsi    G    T        0      0        2 
   5  chr5_45093388     AKia    G    T        0      0        2 
   5  chr5_45093388     AOna    G    T      0.5      1        2 
   5  chr5_45093388     ASom    G    T        0      0        2 
   5  chr5_45093388     HCab    G    T        0      0        2 
   5  chr5_45093388     HPrz    G    T        0      0        2 
   5  chr5_45093388     ZBoe    G    T        0      0        2 
   5  chr5_45093388     ZGre    G    T        0      0        2 
   5  chr5_45093388     ZHar    G    T        0      0        2 
   5  chr5_45093388   Sample    G    T        0      0        2 
   5  chr5_45101075     AAsi    T    G        1      2        2 
   5  chr5_45101075     AKia    T    G        0      0        2 
   5  chr5_45101075     AOna    T    G        0      0        2 
   5  chr5_45101075     ASom    T    G        1      2        2 
   5  chr5_45101075     HCab    T    G        0      0        2 
   5  chr5_45101075     HPrz    T    G        0      0        2 
   5  chr5_45101075     ZBoe    T    G        0      0        2 
   5  chr5_45101075     ZGre    T    G        0      0        2 
   5  chr5_45101075     ZHar    T    G        0      0        2 
   5  chr5_45101075   Sample    T    G        1      2        2 
   5  chr5_45105802     AAsi    C    G        0      0        2 
   5  chr5_45105802     AKia    C    G        0      0        2 
   5  chr5_45105802     AOna    C    G        0      0        2 
   5  chr5_45105802     ASom    C    G        0      0        2 
   5  chr5_45105802     HCab    C    G        1      2        2 
   5  chr5_45105802     HPrz    C    G        1      2        2 
   5  chr5_45105802     ZBoe    C    G        0      0        2 
   5  chr5_45105802     ZGre    C    G        0      0        2 
   5  chr5_45105802     ZHar    C    G        0      0        2 
   5  chr5_45105802   Sample    C    G        0      0        2 
   5  chr5_45117294     AAsi    A    T        0      0        2 
   5  chr5_45117294     AKia    A    T        0      0        2 
   5  chr5_45117294     AOna    A    T        0      0        2 
   5  chr5_45117294     ASom    A    T        0      0        2 
   5  chr5_45117294     HCab    A    T        0      0        2 
   5  chr5_45117294     HPrz    A    T        0      0        2 
   5  chr5_45117294     ZBoe    A    T        0      0        2 
   5  chr5_45117294     ZGre    A    T        1      2        2 
   5  chr5_45117294     ZHar    A    T        0      0        2 
   5  chr5_45117294   Sample    A    T        0      0        2 
   5  chr5_45122173     AAsi    C    A        1      2        2 
   5  chr5_45122173     AKia    C    A        0      0        2 
   5  chr5_45122173     AOna    C    A        0      0        2 
   5  chr5_45122173     ASom    C    A        1      2        2 
   5  chr5_45122173     HCab    C    A        0      0        2 
   5  chr5_45122173     HPrz    C    A        0      0        2 
   5  chr5_45122173     ZBoe    C    A        0      0        2 
   5  chr5_45122173     ZGre    C    A        0      0        2 
   5  chr5_45122173     ZHar    C    A        0      0        2 
   5  chr5_45122173   Sample    C    A        1      2        2 
   5  chr5_45147554     AAsi    A    C        1      2        2 
   5  chr5_45147554     AKia    A    C        1      2        2 
   5  chr5_45147554     AOna    A    C        1      2        2 
   5  chr5_45147554     ASom    A    C        1      2        2 
   5  chr5_45147554     HCab    A    C        0      0        2 
   5  chr5_45147554     HPrz    A    C        0      0        2 
   5  chr5_45147554     ZBoe    A    C        0      0        2 
   5  chr5_45147554     ZGre    A    C        0      0        2 
   5  chr5_45147554     ZHar    A    C        0      0        2 
   5  chr5_45147554   Sample    A    C        1      2        2 
   5  chr5_45165656     AAsi    T    G        0      0        2 
   5  chr5_45165656     AKia    T    G        0      0        2 
   5  chr5_45165656     AOna    T    G        0      0        2 
   5  chr5_45165656     ASom    T    G        0      0        2 
   5  chr5_45165656     HCab    T    G        0      0        2 
   5  chr5_45165656     HPrz    T    G        0      0        2 
   5  chr5_45165656     ZBoe    T    G        0      0        2 
   5  chr5_45165656     ZGre    T    G        1      2        2 
   5  chr5_45165656     ZHar    T    G        0      0        2 
   5  chr5_45165656   Sample    T    G        0      0        2 
   5  chr5_45167151     AAsi    G    T        0      0        2 
   5  chr5_45167151     AKia    G    T        0      0        2 
   5  chr5_45167151     AOna    G    T        0      0        2 
   5  chr5_45167151     ASom    G    T        0      0        2 
   5  chr5_45167151     HCab    G    T        1      2        2 
   5  chr5_45167151     HPrz    G    T        1      2        2 
   5  chr5_45167151     ZBoe    G    T        0      0        2 
   5  chr5_45167151     ZGre    G    T        0      0        2 
   5  chr5_45167151     ZHar    G    T        0      0        2 
   5  chr5_45167151   Sample    G    T        0      0        2 
   5  chr5_45192399     AAsi    A    C        0      0        2 
   5  chr5_45192399     AKia    A    C        0      0        2 
   5  chr5_45192399     AOna    A    C        0      0        2 
   5  chr5_45192399     ASom    A    C        0      0        2 
   5  chr5_45192399     HCab    A    C        1      2        2 
   5  chr5_45192399     HPrz    A    C        1      2        2 
   5  chr5_45192399     ZBoe    A    C        0      0        2 
   5  chr5_45192399     ZGre    A    C        0      0        2 
   5  chr5_45192399     ZHar    A    C        0      0        2 
   5  chr5_45192399   Sample    A    C        0      0        2 
   5  chr5_45198688     AAsi    G    C        0      0        2 
   5  chr5_45198688     AKia    G    C        0      0        2 
   5  chr5_45198688     AOna    G    C        0      0        2 
   5  chr5_45198688     ASom    G    C        0      0        2 
   5  chr5_45198688     HCab    G    C        0      0        2 
   5  chr5_45198688     HPrz    G    C        0      0        2 
   5  chr5_45198688     ZBoe    G    C        0      0        2 
   5  chr5_45198688     ZGre    G    C        0      0        2 
   5  chr5_45198688     ZHar    G    C        1      2        2 
   5  chr5_45198688   Sample    G    C        0      0        2 
   5  chr5_45208266     AAsi    A    C        0      0        2 
   5  chr5_45208266     AKia    A    C        0      0        2 
   5  chr5_45208266     AOna    A    C        0      0        2 
   5  chr5_45208266     ASom    A    C        0      0        2 
   5  chr5_45208266     HCab    A    C        0      0        2 
   5  chr5_45208266     HPrz    A    C        1      2        2 
   5  chr5_45208266     ZBoe    A    C        0      0        2 
   5  chr5_45208266     ZGre    A    C        0      0        2 
   5  chr5_45208266     ZHar    A    C        0      0        2 
   5  chr5_45208266   Sample    A    C        0      0        2 
   5  chr5_45209084     AAsi    G    C        0      0        2 
   5  chr5_45209084     AKia    G    C        0      0        2 
   5  chr5_45209084     AOna    G    C        0      0        2 
   5  chr5_45209084     ASom    G    C        0      0        2 
   5  chr5_45209084     HCab    G    C        1      2        2 
   5  chr5_45209084     HPrz    G    C        1      2        2 
   5  chr5_45209084     ZBoe    G    C        0      0        2 
   5  chr5_45209084     ZGre    G    C        0      0        2 
   5  chr5_45209084     ZHar    G    C        0      0        2 
   5  chr5_45209084   Sample    G    C        0      0        2 
   5  chr5_45217992     AAsi    T    G        1      2        2 
   5  chr5_45217992     AKia    T    G        0      0        2 
   5  chr5_45217992     AOna    T    G        0      0        2 
   5  chr5_45217992     ASom    T    G        0      0        2 
   5  chr5_45217992     HCab    T    G        0      0        2 
   5  chr5_45217992     HPrz    T    G        0      0        2 
   5  chr5_45217992     ZBoe    T    G        0      0        2 
   5  chr5_45217992     ZGre    T    G        0      0        2 
   5  chr5_45217992     ZHar    T    G        0      0        2 
   5  chr5_45217992   Sample    T    G        0      0        2 
   5  chr5_45219151     AAsi    A    T        0      0        2 
   5  chr5_45219151     AKia    A    T        0      0        2 
   5  chr5_45219151     AOna    A    T        0      0        2 
   5  chr5_45219151     ASom    A    T        0      0        2 
   5  chr5_45219151     HCab    A    T      0.5      1        2 
   5  chr5_45219151     HPrz    A    T        1      2        2 
   5  chr5_45219151     ZBoe    A    T        0      0        2 
   5  chr5_45219151     ZGre    A    T        0      0        2 
   5  chr5_45219151     ZHar    A    T        0      0        2 
   5  chr5_45219151   Sample    A    T        0      0        2 
   5  chr5_45220746     AAsi    C    A        0      0        2 
   5  chr5_45220746     AKia    C    A        0      0        2 
   5  chr5_45220746     AOna    C    A        0      0        2 
   5  chr5_45220746     ASom    C    A        0      0        2 
   5  chr5_45220746     HCab    C    A        0      0        2 
   5  chr5_45220746     HPrz    C    A        0      0        2 
   5  chr5_45220746     ZBoe    C    A        0      0        2 
   5  chr5_45220746     ZGre    C    A        0      0        2 
   5  chr5_45220746     ZHar    C    A        1      2        2 
   5  chr5_45220746   Sample    C    A        0      0        2 
   5  chr5_45222775     AAsi    C    A        0      0        2 
   5  chr5_45222775     AKia    C    A        0      0        2 
   5  chr5_45222775     AOna    C    A        0      0        2 
   5  chr5_45222775     ASom    C    A        0      0        2 
   5  chr5_45222775     HCab    C    A        0      0        2 
   5  chr5_45222775     HPrz    C    A        1      2        2 
   5  chr5_45222775     ZBoe    C    A        0      0        2 
   5  chr5_45222775     ZGre    C    A        0      0        2 
   5  chr5_45222775     ZHar    C    A        0      0        2 
   5  chr5_45222775   Sample    C    A        0      0        2 
   5  chr5_45238602     AAsi    G    T        0      0        2 
   5  chr5_45238602     AKia    G    T        0      0        2 
   5  chr5_45238602     AOna    G    T        0      0        2 
   5  chr5_45238602     ASom    G    T        0      0        2 
   5  chr5_45238602     HCab    G    T        0      0        2 
   5  chr5_45238602     HPrz    G    T        0      0        2 
   5  chr5_45238602     ZBoe    G    T        1      2        2 
   5  chr5_45238602     ZGre    G    T        1      2        2 
   5  chr5_45238602     ZHar    G    T        1      2        2 
   5  chr5_45238602   Sample    G    T        0      0        2 
   5  chr5_45257797     AAsi    T    G        0      0        2 
   5  chr5_45257797     AKia    T    G        0      0        2 
   5  chr5_45257797     AOna    T    G        0      0        2 
   5  chr5_45257797     ASom    T    G        0      0        2 
   5  chr5_45257797     HCab    T    G        0      0        2 
   5  chr5_45257797     HPrz    T    G        0      0        2 
   5  chr5_45257797     ZBoe    T    G        0      0        2 
   5  chr5_45257797     ZGre    T    G        0      0        2 
   5  chr5_45257797     ZHar    T    G        1      2        2 
   5  chr5_45257797   Sample    T    G        0      0        2 
   5  chr5_45265603     AAsi    C    G        0      0        2 
   5  chr5_45265603     AKia    C    G      0.5      1        2 
   5  chr5_45265603     AOna    C    G        0      0        2 
   5  chr5_45265603     ASom    C    G        0      0        2 
   5  chr5_45265603     HCab    C    G        0      0        2 
   5  chr5_45265603     HPrz    C    G        0      0        2 
   5  chr5_45265603     ZBoe    C    G        0      0        2 
   5  chr5_45265603     ZGre    C    G        0      0        2 
   5  chr5_45265603     ZHar    C    G        0      0        2 
   5  chr5_45265603   Sample    C    G        0      0        2 
   5  chr5_45272895     AAsi    G    C        0      0        2 
   5  chr5_45272895     AKia    G    C        0      0        2 
   5  chr5_45272895     AOna    G    C        0      0        2 
   5  chr5_45272895     ASom    G    C        0      0        2 
   5  chr5_45272895     HCab    G    C        0      0        2 
   5  chr5_45272895     HPrz    G    C        0      0        2 
   5  chr5_45272895     ZBoe    G    C      0.5      1        2 
   5  chr5_45272895     ZGre    G    C        0      0        2 
   5  chr5_45272895     ZHar    G    C        0      0        2 
   5  chr5_45272895   Sample    G    C        0      0        2 
   5  chr5_45289144     AAsi    C    A        0      0        2 
   5  chr5_45289144     AKia    C    A        1      2        2 
   5  chr5_45289144     AOna    C    A        1      2        2 
   5  chr5_45289144     ASom    C    A        0      0        2 
   5  chr5_45289144     HCab    C    A        0      0        2 
   5  chr5_45289144     HPrz    C    A        0      0        2 
   5  chr5_45289144     ZBoe    C    A        0      0        2 
   5  chr5_45289144     ZGre    C    A        0      0        2 
   5  chr5_45289144     ZHar    C    A        0      0        2 
   5  chr5_45289144   Sample    C    A        0      0        2 
   5  chr5_45338430     AAsi    G    T        0      0        2 
   5  chr5_45338430     AKia    G    T        0      0        2 
   5  chr5_45338430     AOna    G    T        0      0        2 
   5  chr5_45338430     ASom    G    T        0      0        2 
   5  chr5_45338430     HCab    G    T        1      2        2 
   5  chr5_45338430     HPrz    G    T        1      2        2 
   5  chr5_45338430     ZBoe    G    T        0      0        2 
   5  chr5_45338430     ZGre    G    T        0      0        2 
   5  chr5_45338430     ZHar    G    T        0      0        2 
   5  chr5_45338430   Sample    G    T        0      0        2 
   5  chr5_45338483     AAsi    C    G        0      0        2 
   5  chr5_45338483     AKia    C    G        0      0        2 
   5  chr5_45338483     AOna    C    G        0      0        2 
   5  chr5_45338483     ASom    C    G        0      0        2 
   5  chr5_45338483     HCab    C    G        1      2        2 
   5  chr5_45338483     HPrz    C    G        1      2        2 
   5  chr5_45338483     ZBoe    C    G        0      0        2 
   5  chr5_45338483     ZGre    C    G        0      0        2 
   5  chr5_45338483     ZHar    C    G        0      0        2 
   5  chr5_45338483   Sample    C    G        0      0        2 
   5  chr5_45339508     AAsi    T    A        0      0        2 
   5  chr5_45339508     AKia    T    A      0.5      1        2 
   5  chr5_45339508     AOna    T    A        0      0        2 
   5  chr5_45339508     ASom    T    A        0      0        2 
   5  chr5_45339508     HCab    T    A        0      0        2 
   5  chr5_45339508     HPrz    T    A        0      0        2 
   5  chr5_45339508     ZBoe    T    A        0      0        2 
   5  chr5_45339508     ZGre    T    A        0      0        2 
   5  chr5_45339508     ZHar    T    A        0      0        2 
   5  chr5_45339508   Sample    T    A        0      0        2 
   5  chr5_45354934     AAsi    G    T        0      0        2 
   5  chr5_45354934     AKia    G    T      0.5      1        2 
   5  chr5_45354934     AOna    G    T        0      0        2 
   5  chr5_45354934     ASom    G    T        0      0        2 
   5  chr5_45354934     HCab    G    T        0      0        2 
   5  chr5_45354934     HPrz    G    T        0      0        2 
   5  chr5_45354934     ZBoe    G    T        0      0        2 
   5  chr5_45354934     ZGre    G    T        0      0        2 
   5  chr5_45354934     ZHar    G    T        0      0        2 
   5  chr5_45354934   Sample    G    T        0      0        2 
   5  chr5_45361969     AAsi    A    T        0      0        2 
   5  chr5_45361969     AKia    A    T        0      0        2 
   5  chr5_45361969     AOna    A    T        0      0        2 
   5  chr5_45361969     ASom    A    T        0      0        2 
   5  chr5_45361969     HCab    A    T        0      0        2 
   5  chr5_45361969     HPrz    A    T        0      0        2 
   5  chr5_45361969     ZBoe    A    T        0      0        2 
   5  chr5_45361969     ZGre    A    T        1      2        2 
   5  chr5_45361969     ZHar    A    T        0      0        2 
   5  chr5_45361969   Sample    A    T        0      0        2 
   5  chr5_45381583     AAsi    A    C        0      0        2 
   5  chr5_45381583     AKia    A    C        0      0        2 
   5  chr5_45381583     AOna    A    C        0      0        2 
   5  chr5_45381583     ASom    A    C        0      0        2 
   5  chr5_45381583     HCab    A    C        0      0        2 
   5  chr5_45381583     HPrz    A    C        0      0        2 
   5  chr5_45381583     ZBoe    A    C        1      2        2 
   5  chr5_45381583     ZGre    A    C        0      0        2 
   5  chr5_45381583     ZHar    A    C        1      2        2 
   5  chr5_45381583   Sample    A    C        0      0        2 
   5  chr5_45412805     AAsi    A    T        0      0        2 
   5  chr5_45412805     AKia    A    T        0      0        2 
   5  chr5_45412805     AOna    A    T        0      0        2 
   5  chr5_45412805     ASom    A    T        0      0        2 
   5  chr5_45412805     HCab    A    T        1      2        2 
   5  chr5_45412805     HPrz    A    T        1      2        2 
   5  chr5_45412805     ZBoe    A    T        0      0        2 
   5  chr5_45412805     ZGre    A    T        0      0        2 
   5  chr5_45412805     ZHar    A    T        0      0        2 
   5  chr5_45412805   Sample    A    T        0      0        2 
   5  chr5_45413457     AAsi    T    A        0      0        2 
   5  chr5_45413457     AKia    T    A        0      0        2 
   5  chr5_45413457     AOna    T    A        0      0        2 
   5  chr5_45413457     ASom    T    A        0      0        2 
   5  chr5_45413457     HCab    T    A        0      0        2 
   5  chr5_45413457     HPrz    T    A        0      0        2 
   5  chr5_45413457     ZBoe    T    A        0      0        2 
   5  chr5_45413457     ZGre    T    A        1      2        2 
   5  chr5_45413457     ZHar    T    A        0      0        2 
   5  chr5_45413457   Sample    T    A        0      0        2 
   5  chr5_45417312     AAsi    T    G        0      0        2 
   5  chr5_45417312     AKia    T    G        0      0        2 
   5  chr5_45417312     AOna    T    G        0      0        2 
   5  chr5_45417312     ASom    T    G        0      0        2 
   5  chr5_45417312     HCab    T    G        0      0        2 
   5  chr5_45417312     HPrz    T    G        0      0        2 
   5  chr5_45417312     ZBoe    T    G        1      2        2 
   5  chr5_45417312     ZGre    T    G        0      0        2 
   5  chr5_45417312     ZHar    T    G        0      0        2 
   5  chr5_45417312   Sample    T    G        0      0        2 
   5  chr5_45446222     AAsi    C    G        0      0        2 
   5  chr5_45446222     AKia    C    G        0      0        2 
   5  chr5_45446222     AOna    C    G        0      0        2 
   5  chr5_45446222     ASom    C    G        0      0        2 
   5  chr5_45446222     HCab    C    G        1      2        2 
   5  chr5_45446222     HPrz    C    G        1      2        2 
   5  chr5_45446222     ZBoe    C    G        0      0        2 
   5  chr5_45446222     ZGre    C    G        0      0        2 
   5  chr5_45446222     ZHar    C    G        0      0        2 
   5  chr5_45446222   Sample    C    G        0      0        2 
   5  chr5_45471228     AAsi    A    T        0      0        2 
   5  chr5_45471228     AKia    A    T        0      0        2 
   5  chr5_45471228     AOna    A    T        0      0        2 
   5  chr5_45471228     ASom    A    T        0      0        2 
   5  chr5_45471228     HCab    A    T        1      2        2 
   5  chr5_45471228     HPrz    A    T        1      2        2 
   5  chr5_45471228     ZBoe    A    T        0      0        2 
   5  chr5_45471228     ZGre    A    T        0      0        2 
   5  chr5_45471228     ZHar    A    T        0      0        2 
   5  chr5_45471228   Sample    A    T        0      0        2 
   5  chr5_45493001     AAsi    G    T        0      0        2 
   5  chr5_45493001     AKia    G    T        0      0        2 
   5  chr5_45493001     AOna    G    T        0      0        2 
   5  chr5_45493001     ASom    G    T        0      0        2 
   5  chr5_45493001     HCab    G    T        0      0        2 
   5  chr5_45493001     HPrz    G    T        0      0        2 
   5  chr5_45493001     ZBoe    G    T        0      0        2 
   5  chr5_45493001     ZGre    G    T        0      0        2 
   5  chr5_45493001     ZHar    G    T        1      2        2 
   5  chr5_45493001   Sample    G    T        0      0        2 
   5  chr5_45511791     AAsi    A    C      0.5      1        2 
   5  chr5_45511791     AKia    A    C        0      0        2 
   5  chr5_45511791     AOna    A    C        0      0        2 
   5  chr5_45511791     ASom    A    C        0      0        2 
   5  chr5_45511791     HCab    A    C        0      0        2 
   5  chr5_45511791     HPrz    A    C        0      0        2 
   5  chr5_45511791     ZBoe    A    C        0      0        2 
   5  chr5_45511791     ZGre    A    C        0      0        2 
   5  chr5_45511791     ZHar    A    C        0      0        2 
   5  chr5_45511791   Sample    A    C        0      0        2 
   5  chr5_45520333     AAsi    G    T        0      0        2 
   5  chr5_45520333     AKia    G    T        0      0        2 
   5  chr5_45520333     AOna    G    T        0      0        2 
   5  chr5_45520333     ASom    G    T        0      0        2 
   5  chr5_45520333     HCab    G    T        0      0        2 
   5  chr5_45520333     HPrz    G    T        0      0        2 
   5  chr5_45520333     ZBoe    G    T      0.5      1        2 
   5  chr5_45520333     ZGre    G    T        0      0        2 
   5  chr5_45520333     ZHar    G    T        0      0        2 
   5  chr5_45520333   Sample    G    T        0      0        2 
   5  chr5_45539593     AAsi    G    C        0      0        2 
   5  chr5_45539593     AKia    G    C        0      0        2 
   5  chr5_45539593     AOna    G    C        0      0        2 
   5  chr5_45539593     ASom    G    C        0      0        2 
   5  chr5_45539593     HCab    G    C        1      2        2 
   5  chr5_45539593     HPrz    G    C        1      2        2 
   5  chr5_45539593     ZBoe    G    C        0      0        2 
   5  chr5_45539593     ZGre    G    C        0      0        2 
   5  chr5_45539593     ZHar    G    C        0      0        2 
   5  chr5_45539593   Sample    G    C        0      0        2 
   5  chr5_45540231     AAsi    G    C        0      0        2 
   5  chr5_45540231     AKia    G    C        0      0        2 
   5  chr5_45540231     AOna    G    C        0      0        2 
   5  chr5_45540231     ASom    G    C        1      2        2 
   5  chr5_45540231     HCab    G    C        0      0        2 
   5  chr5_45540231     HPrz    G    C        0      0        2 
   5  chr5_45540231     ZBoe    G    C        0      0        2 
   5  chr5_45540231     ZGre    G    C        0      0        2 
   5  chr5_45540231     ZHar    G    C        0      0        2 
   5  chr5_45540231   Sample    G    C        0      0        2 
   5  chr5_45546933     AAsi    C    G        0      0        2 
   5  chr5_45546933     AKia    C    G        0      0        2 
   5  chr5_45546933     AOna    C    G        0      0        2 
   5  chr5_45546933     ASom    C    G        0      0        2 
   5  chr5_45546933     HCab    C    G        0      0        2 
   5  chr5_45546933     HPrz    C    G        1      2        2 
   5  chr5_45546933     ZBoe    C    G        0      0        2 
   5  chr5_45546933     ZGre    C    G        0      0        2 
   5  chr5_45546933     ZHar    C    G        0      0        2 
   5  chr5_45546933   Sample    C    G        0      0        2 
   5  chr5_45551012     AAsi    A    T        0      0        2 
   5  chr5_45551012     AKia    A    T        0      0        2 
   5  chr5_45551012     AOna    A    T        0      0        2 
   5  chr5_45551012     ASom    A    T        0      0        2 
   5  chr5_45551012     HCab    A    T        0      0        2 
   5  chr5_45551012     HPrz    A    T        0      0        2 
   5  chr5_45551012     ZBoe    A    T        0      0        2 
   5  chr5_45551012     ZGre    A    T        1      2        2 
   5  chr5_45551012     ZHar    A    T        0      0        2 
   5  chr5_45551012   Sample    A    T        0      0        2 
   5  chr5_45577578     AAsi    G    C        0      0        2 
   5  chr5_45577578     AKia    G    C        0      0        2 
   5  chr5_45577578     AOna    G    C        0      0        2 
   5  chr5_45577578     ASom    G    C        0      0        2 
   5  chr5_45577578     HCab    G    C        0      0        2 
   5  chr5_45577578     HPrz    G    C        0      0        2 
   5  chr5_45577578     ZBoe    G    C        0      0        2 
   5  chr5_45577578     ZGre    G    C        0      0        2 
   5  chr5_45577578     ZHar    G    C        1      2        2 
   5  chr5_45577578   Sample    G    C        0      0        2 
   5  chr5_45608927     AAsi    G    C        0      0        2 
   5  chr5_45608927     AKia    G    C        0      0        2 
   5  chr5_45608927     AOna    G    C        1      2        2 
   5  chr5_45608927     ASom    G    C        0      0        2 
   5  chr5_45608927     HCab    G    C        0      0        2 
   5  chr5_45608927     HPrz    G    C        0      0        2 
   5  chr5_45608927     ZBoe    G    C        0      0        2 
   5  chr5_45608927     ZGre    G    C        0      0        2 
   5  chr5_45608927     ZHar    G    C        0      0        2 
   5  chr5_45608927   Sample    G    C        0      0        2 
   5  chr5_45639133     AAsi    T    A        0      0        2 
   5  chr5_45639133     AKia    T    A        0      0        2 
   5  chr5_45639133     AOna    T    A        0      0        2 
   5  chr5_45639133     ASom    T    A        0      0        2 
   5  chr5_45639133     HCab    T    A        1      2        2 
   5  chr5_45639133     HPrz    T    A        1      2        2 
   5  chr5_45639133     ZBoe    T    A        0      0        2 
   5  chr5_45639133     ZGre    T    A        0      0        2 
   5  chr5_45639133     ZHar    T    A        0      0        2 
   5  chr5_45639133   Sample    T    A        0      0        2 
   5  chr5_45640685     AAsi    G    C        0      0        2 
   5  chr5_45640685     AKia    G    C        0      0        2 
   5  chr5_45640685     AOna    G    C        0      0        2 
   5  chr5_45640685     ASom    G    C        0      0        2 
   5  chr5_45640685     HCab    G    C        1      2        2 
   5  chr5_45640685     HPrz    G    C        1      2        2 
   5  chr5_45640685     ZBoe    G    C        0      0        2 
   5  chr5_45640685     ZGre    G    C        0      0        2 
   5  chr5_45640685     ZHar    G    C        0      0        2 
   5  chr5_45640685   Sample    G    C        0      0        2 
   5  chr5_45651185     AAsi    C    G        0      0        2 
   5  chr5_45651185     AKia    C    G        1      2        2 
   5  chr5_45651185     AOna    C    G        1      2        2 
   5  chr5_45651185     ASom    C    G        0      0        2 
   5  chr5_45651185     HCab    C    G        0      0        2 
   5  chr5_45651185     HPrz    C    G        0      0        2 
   5  chr5_45651185     ZBoe    C    G        0      0        2 
   5  chr5_45651185     ZGre    C    G        0      0        2 
   5  chr5_45651185     ZHar    C    G        0      0        2 
   5  chr5_45651185   Sample    C    G        0      0        2 
   5  chr5_45659613     AAsi    G    T        0      0        2 
   5  chr5_45659613     AKia    G    T        0      0        2 
   5  chr5_45659613     AOna    G    T        0      0        2 
   5  chr5_45659613     ASom    G    T        0      0        2 
   5  chr5_45659613     HCab    G    T        0      0        2 
   5  chr5_45659613     HPrz    G    T        0      0        2 
   5  chr5_45659613     ZBoe    G    T        0      0        2 
   5  chr5_45659613     ZGre    G    T        0      0        2 
   5  chr5_45659613     ZHar    G    T        1      2        2 
   5  chr5_45659613   Sample    G    T        0      0        2 
   5  chr5_45662505     AAsi    C    A        0      0        2 
   5  chr5_45662505     AKia    C    A        0      0        2 
   5  chr5_45662505     AOna    C    A        0      0        2 
   5  chr5_45662505     ASom    C    A        0      0        2 
   5  chr5_45662505     HCab    C    A        0      0        2 
   5  chr5_45662505     HPrz    C    A        0      0        2 
   5  chr5_45662505     ZBoe    C    A        0      0        2 
   5  chr5_45662505     ZGre    C    A        1      2        2 
   5  chr5_45662505     ZHar    C    A        0      0        2 
   5  chr5_45662505   Sample    C    A        0      0        2 
   5  chr5_45676617     AAsi    C    G        1      2        2 
   5  chr5_45676617     AKia    C    G        0      0        2 
   5  chr5_45676617     AOna    C    G        0      0        2 
   5  chr5_45676617     ASom    C    G        1      2        2 
   5  chr5_45676617     HCab    C    G        0      0        2 
   5  chr5_45676617     HPrz    C    G        0      0        2 
   5  chr5_45676617     ZBoe    C    G        0      0        2 
   5  chr5_45676617     ZGre    C    G        0      0        2 
   5  chr5_45676617     ZHar    C    G        0      0        2 
   5  chr5_45676617   Sample    C    G        1      2        2 
   5  chr5_45679281     AAsi    G    T        1      2        2 
   5  chr5_45679281     AKia    G    T        0      0        2 
   5  chr5_45679281     AOna    G    T        0      0        2 
   5  chr5_45679281     ASom    G    T        1      2        2 
   5  chr5_45679281     HCab    G    T        0      0        2 
   5  chr5_45679281     HPrz    G    T        0      0        2 
   5  chr5_45679281     ZBoe    G    T        0      0        2 
   5  chr5_45679281     ZGre    G    T        0      0        2 
   5  chr5_45679281     ZHar    G    T        0      0        2 
   5  chr5_45679281   Sample    G    T        1      2        2 
   5  chr5_45682074     AAsi    C    G        0      0        2 
   5  chr5_45682074     AKia    C    G        0      0        2 
   5  chr5_45682074     AOna    C    G        0      0        2 
   5  chr5_45682074     ASom    C    G        0      0        2 
   5  chr5_45682074     HCab    C    G        1      2        2 
   5  chr5_45682074     HPrz    C    G        1      2        2 
   5  chr5_45682074     ZBoe    C    G        0      0        2 
   5  chr5_45682074     ZGre    C    G        0      0        2 
   5  chr5_45682074     ZHar    C    G        0      0        2 
   5  chr5_45682074   Sample    C    G        0      0        2 
   5  chr5_45724047     AAsi    T    A        0      0        2 
   5  chr5_45724047     AKia    T    A        0      0        2 
   5  chr5_45724047     AOna    T    A        0      0        2 
   5  chr5_45724047     ASom    T    A        0      0        2 
   5  chr5_45724047     HCab    T    A        1      2        2 
   5  chr5_45724047     HPrz    T    A        1      2        2 
   5  chr5_45724047     ZBoe    T    A        0      0        2 
   5  chr5_45724047     ZGre    T    A        0      0        2 
   5  chr5_45724047     ZHar    T    A        0      0        2 
   5  chr5_45724047   Sample    T    A        0      0        2 
   5  chr5_45733440     AAsi    G    C        0      0        2 
   5  chr5_45733440     AKia    G    C        0      0        2 
   5  chr5_45733440     AOna    G    C        0      0        2 
   5  chr5_45733440     ASom    G    C        0      0        2 
   5  chr5_45733440     HCab    G    C      0.5      1        2 
   5  chr5_45733440     HPrz    G    C      0.5      1        2 
   5  chr5_45733440     ZBoe    G    C        0      0        2 
   5  chr5_45733440     ZGre    G    C        0      0        2 
   5  chr5_45733440     ZHar    G    C        0      0        2 
   5  chr5_45733440   Sample    G    C        0      0        2 
   5  chr5_45753010     AAsi    C    G        0      0        2 
   5  chr5_45753010     AKia    C    G        0      0        2 
   5  chr5_45753010     AOna    C    G        0      0        2 
   5  chr5_45753010     ASom    C    G        0      0        2 
   5  chr5_45753010     HCab    C    G        0      0        2 
   5  chr5_45753010     HPrz    C    G        0      0        2 
   5  chr5_45753010     ZBoe    C    G        0      0        2 
   5  chr5_45753010     ZGre    C    G        0      0        2 
   5  chr5_45753010     ZHar    C    G        1      2        2 
   5  chr5_45753010   Sample    C    G        0      0        2 
   5  chr5_45772027     AAsi    T    G      0.5      1        2 
   5  chr5_45772027     AKia    T    G        0      0        2 
   5  chr5_45772027     AOna    T    G        0      0        2 
   5  chr5_45772027     ASom    T    G        0      0        2 
   5  chr5_45772027     HCab    T    G        0      0        2 
   5  chr5_45772027     HPrz    T    G        0      0        2 
   5  chr5_45772027     ZBoe    T    G        0      0        2 
   5  chr5_45772027     ZGre    T    G        0      0        2 
   5  chr5_45772027     ZHar    T    G        0      0        2 
   5  chr5_45772027   Sample    T    G        0      0        2 
   5  chr5_45823781     AAsi    G    T        0      0        2 
   5  chr5_45823781     AKia    G    T        0      0        2 
   5  chr5_45823781     AOna    G    T        0      0        2 
   5  chr5_45823781     ASom    G    T        0      0        2 
   5  chr5_45823781     HCab    G    T        1      2        2 
   5  chr5_45823781     HPrz    G    T        1      2        2 
   5  chr5_45823781     ZBoe    G    T        0      0        2 
   5  chr5_45823781     ZGre    G    T        0      0        2 
   5  chr5_45823781     ZHar    G    T        0      0        2 
   5  chr5_45823781   Sample    G    T        0      0        2 
   5  chr5_45841279     AAsi    A    T        0      0        2 
   5  chr5_45841279     AKia    A    T        0      0        2 
   5  chr5_45841279     AOna    A    T        0      0        2 
   5  chr5_45841279     ASom    A    T        0      0        2 
   5  chr5_45841279     HCab    A    T        0      0        2 
   5  chr5_45841279     HPrz    A    T        0      0        2 
   5  chr5_45841279     ZBoe    A    T        0      0        2 
   5  chr5_45841279     ZGre    A    T        1      2        2 
   5  chr5_45841279     ZHar    A    T        0      0        2 
   5  chr5_45841279   Sample    A    T        0      0        2 
   5  chr5_45850252     AAsi    T    G        0      0        2 
   5  chr5_45850252     AKia    T    G        0      0        2 
   5  chr5_45850252     AOna    T    G        0      0        2 
   5  chr5_45850252     ASom    T    G        0      0        2 
   5  chr5_45850252     HCab    T    G        0      0        2 
   5  chr5_45850252     HPrz    T    G        0      0        2 
   5  chr5_45850252     ZBoe    T    G      0.5      1        2 
   5  chr5_45850252     ZGre    T    G        0      0        2 
   5  chr5_45850252     ZHar    T    G        0      0        2 
   5  chr5_45850252   Sample    T    G        0      0        2 
   5  chr5_45909141     AAsi    G    T        0      0        2 
   5  chr5_45909141     AKia    G    T        0      0        2 
   5  chr5_45909141     AOna    G    T        0      0        2 
   5  chr5_45909141     ASom    G    T        0      0        2 
   5  chr5_45909141     HCab    G    T        0      0        2 
   5  chr5_45909141     HPrz    G    T        0      0        2 
   5  chr5_45909141     ZBoe    G    T      0.5      1        2 
   5  chr5_45909141     ZGre    G    T        0      0        2 
   5  chr5_45909141     ZHar    G    T        0      0        2 
   5  chr5_45909141   Sample    G    T        0      0        2 
   5  chr5_45910778     AAsi    C    A        1      2        2 
   5  chr5_45910778     AKia    C    A        0      0        2 
   5  chr5_45910778     AOna    C    A        0      0        2 
   5  chr5_45910778     ASom    C    A        1      2        2 
   5  chr5_45910778     HCab    C    A        0      0        2 
   5  chr5_45910778     HPrz    C    A        0      0        2 
   5  chr5_45910778     ZBoe    C    A        0      0        2 
   5  chr5_45910778     ZGre    C    A        0      0        2 
   5  chr5_45910778     ZHar    C    A        0      0        2 
   5  chr5_45910778   Sample    C    A        1      2        2 
   5  chr5_45917480     AAsi    G    T        0      0        2 
   5  chr5_45917480     AKia    G    T        0      0        2 
   5  chr5_45917480     AOna    G    T        0      0        2 
   5  chr5_45917480     ASom    G    T        0      0        2 
   5  chr5_45917480     HCab    G    T        0      0        2 
   5  chr5_45917480     HPrz    G    T        0      0        2 
   5  chr5_45917480     ZBoe    G    T        1      2        2 
   5  chr5_45917480     ZGre    G    T        0      0        2 
   5  chr5_45917480     ZHar    G    T        0      0        2 
   5  chr5_45917480   Sample    G    T        0      0        2 
   5  chr5_45918276     AAsi    A    C        0      0        2 
   5  chr5_45918276     AKia    A    C        0      0        2 
   5  chr5_45918276     AOna    A    C        0      0        2 
   5  chr5_45918276     ASom    A    C        0      0        2 
   5  chr5_45918276     HCab    A    C        1      2        2 
   5  chr5_45918276     HPrz    A    C        1      2        2 
   5  chr5_45918276     ZBoe    A    C        0      0        2 
   5  chr5_45918276     ZGre    A    C        0      0        2 
   5  chr5_45918276     ZHar    A    C        0      0        2 
   5  chr5_45918276   Sample    A    C        0      0        2 
   5  chr5_45921602     AAsi    C    A        0      0        2 
   5  chr5_45921602     AKia    C    A        0      0        2 
   5  chr5_45921602     AOna    C    A        0      0        2 
   5  chr5_45921602     ASom    C    A        0      0        2 
   5  chr5_45921602     HCab    C    A        1      2        2 
   5  chr5_45921602     HPrz    C    A        1      2        2 
   5  chr5_45921602     ZBoe    C    A        0      0        2 
   5  chr5_45921602     ZGre    C    A        0      0        2 
   5  chr5_45921602     ZHar    C    A        0      0        2 
   5  chr5_45921602   Sample    C    A        0      0        2 
   5  chr5_45931970     AAsi    C    A        0      0        2 
   5  chr5_45931970     AKia    C    A        0      0        2 
   5  chr5_45931970     AOna    C    A        0      0        2 
   5  chr5_45931970     ASom    C    A        0      0        2 
   5  chr5_45931970     HCab    C    A        1      2        2 
   5  chr5_45931970     HPrz    C    A        1      2        2 
   5  chr5_45931970     ZBoe    C    A        0      0        2 
   5  chr5_45931970     ZGre    C    A        0      0        2 
   5  chr5_45931970     ZHar    C    A        0      0        2 
   5  chr5_45931970   Sample    C    A        0      0        2 
   5  chr5_45971579     AAsi    C    G        0      0        2 
   5  chr5_45971579     AKia    C    G        1      2        2 
   5  chr5_45971579     AOna    C    G        1      2        2 
   5  chr5_45971579     ASom    C    G        0      0        2 
   5  chr5_45971579     HCab    C    G        0      0        2 
   5  chr5_45971579     HPrz    C    G        0      0        2 
   5  chr5_45971579     ZBoe    C    G        0      0        2 
   5  chr5_45971579     ZGre    C    G        0      0        2 
   5  chr5_45971579     ZHar    C    G        0      0        2 
   5  chr5_45971579   Sample    C    G        0      0        2 
   5  chr5_45973877     AAsi    T    A        0      0        2 
   5  chr5_45973877     AKia    T    A        0      0        2 
   5  chr5_45973877     AOna    T    A        0      0        2 
   5  chr5_45973877     ASom    T    A        1      2        2 
   5  chr5_45973877     HCab    T    A        0      0        2 
   5  chr5_45973877     HPrz    T    A        0      0        2 
   5  chr5_45973877     ZBoe    T    A        0      0        2 
   5  chr5_45973877     ZGre    T    A        0      0        2 
   5  chr5_45973877     ZHar    T    A        0      0        2 
   5  chr5_45973877   Sample    T    A        0      0        2 
   5  chr5_45996736     AAsi    G    T        0      0        2 
   5  chr5_45996736     AKia    G    T        0      0        2 
   5  chr5_45996736     AOna    G    T        0      0        2 
   5  chr5_45996736     ASom    G    T        0      0        2 
   5  chr5_45996736     HCab    G    T        0      0        2 
   5  chr5_45996736     HPrz    G    T        0      0        2 
   5  chr5_45996736     ZBoe    G    T        1      2        2 
   5  chr5_45996736     ZGre    G    T        0      0        2 
   5  chr5_45996736     ZHar    G    T        0      0        2 
   5  chr5_45996736   Sample    G    T        0      0        2 
   5  chr5_46000152     AAsi    A    T        0      0        2 
   5  chr5_46000152     AKia    A    T        0      0        2 
   5  chr5_46000152     AOna    A    T        0      0        2 
   5  chr5_46000152     ASom    A    T        0      0        2 
   5  chr5_46000152     HCab    A    T      0.5      1        2 
   5  chr5_46000152     HPrz    A    T        0      0        2 
   5  chr5_46000152     ZBoe    A    T        0      0        2 
   5  chr5_46000152     ZGre    A    T        0      0        2 
   5  chr5_46000152     ZHar    A    T        0      0        2 
   5  chr5_46000152   Sample    A    T        0      0        2 
   5  chr5_46014962     AAsi    C    G        0      0        2 
   5  chr5_46014962     AKia    C    G        0      0        2 
   5  chr5_46014962     AOna    C    G        0      0        2 
   5  chr5_46014962     ASom    C    G        0      0        2 
   5  chr5_46014962     HCab    C    G        1      2        2 
   5  chr5_46014962     HPrz    C    G        1      2        2 
   5  chr5_46014962     ZBoe    C    G        0      0        2 
   5  chr5_46014962     ZGre    C    G        0      0        2 
   5  chr5_46014962     ZHar    C    G        0      0        2 
   5  chr5_46014962   Sample    C    G        0      0        2 
   5  chr5_46020588     AAsi    C    G        0      0        2 
   5  chr5_46020588     AKia    C    G        0      0        2 
   5  chr5_46020588     AOna    C    G        0      0        2 
   5  chr5_46020588     ASom    C    G        0      0        2 
   5  chr5_46020588     HCab    C    G        1      2        2 
   5  chr5_46020588     HPrz    C    G        1      2        2 
   5  chr5_46020588     ZBoe    C    G        0      0        2 
   5  chr5_46020588     ZGre    C    G        0      0        2 
   5  chr5_46020588     ZHar    C    G        0      0        2 
   5  chr5_46020588   Sample    C    G        0      0        2 
   5  chr5_46062829     AAsi    G    T        0      0        2 
   5  chr5_46062829     AKia    G    T        0      0        2 
   5  chr5_46062829     AOna    G    T        0      0        2 
   5  chr5_46062829     ASom    G    T        0      0        2 
   5  chr5_46062829     HCab    G    T        1      2        2 
   5  chr5_46062829     HPrz    G    T        1      2        2 
   5  chr5_46062829     ZBoe    G    T        0      0        2 
   5  chr5_46062829     ZGre    G    T        0      0        2 
   5  chr5_46062829     ZHar    G    T        0      0        2 
   5  chr5_46062829   Sample    G    T        0      0        2 
   5  chr5_46097694     AAsi    A    T        0      0        2 
   5  chr5_46097694     AKia    A    T        0      0        2 
   5  chr5_46097694     AOna    A    T        0      0        2 
   5  chr5_46097694     ASom    A    T        0      0        2 
   5  chr5_46097694     HCab    A    T        1      2        2 
   5  chr5_46097694     HPrz    A    T        1      2        2 
   5  chr5_46097694     ZBoe    A    T        0      0        2 
   5  chr5_46097694     ZGre    A    T        0      0        2 
   5  chr5_46097694     ZHar    A    T        0      0        2 
   5  chr5_46097694   Sample    A    T        0      0        2 
   5  chr5_46103101     AAsi    C    A        0      0        2 
   5  chr5_46103101     AKia    C    A        0      0        2 
   5  chr5_46103101     AOna    C    A        0      0        2 
   5  chr5_46103101     ASom    C    A        0      0        2 
   5  chr5_46103101     HCab    C    A        0      0        2 
   5  chr5_46103101     HPrz    C    A        0      0        2 
   5  chr5_46103101     ZBoe    C    A        1      2        2 
   5  chr5_46103101     ZGre    C    A        1      2        2 
   5  chr5_46103101     ZHar    C    A        1      2        2 
   5  chr5_46103101   Sample    C    A        0      0        2 
   5  chr5_46131495     AAsi    T    A        0      0        2 
   5  chr5_46131495     AKia    T    A        0      0        2 
   5  chr5_46131495     AOna    T    A        0      0        2 
   5  chr5_46131495     ASom    T    A        0      0        2 
   5  chr5_46131495     HCab    T    A        0      0        2 
   5  chr5_46131495     HPrz    T    A        0      0        2 
   5  chr5_46131495     ZBoe    T    A        0      0        2 
   5  chr5_46131495     ZGre    T    A        1      2        2 
   5  chr5_46131495     ZHar    T    A        0      0        2 
   5  chr5_46131495   Sample    T    A        0      0        2 
   5  chr5_46176133     AAsi    C    A        0      0        2 
   5  chr5_46176133     AKia    C    A        0      0        2 
   5  chr5_46176133     AOna    C    A        0      0        2 
   5  chr5_46176133     ASom    C    A        0      0        2 
   5  chr5_46176133     HCab    C    A        0      0        2 
   5  chr5_46176133     HPrz    C    A        0      0        2 
   5  chr5_46176133     ZBoe    C    A        1      2        2 
   5  chr5_46176133     ZGre    C    A        0      0        2 
   5  chr5_46176133     ZHar    C    A        0      0        2 
   5  chr5_46176133   Sample    C    A        0      0        2 
   5  chr5_46178196     AAsi    C    A        0      0        2 
   5  chr5_46178196     AKia    C    A        0      0        2 
   5  chr5_46178196     AOna    C    A        0      0        2 
   5  chr5_46178196     ASom    C    A        0      0        2 
   5  chr5_46178196     HCab    C    A        0      0        2 
   5  chr5_46178196     HPrz    C    A        0      0        2 
   5  chr5_46178196     ZBoe    C    A        0      0        2 
   5  chr5_46178196     ZGre    C    A        0      0        2 
   5  chr5_46178196     ZHar    C    A        1      2        2 
   5  chr5_46178196   Sample    C    A        0      0        2 
   5  chr5_46196340     AAsi    A    T        0      0        2 
   5  chr5_46196340     AKia    A    T        0      0        2 
   5  chr5_46196340     AOna    A    T        0      0        2 
   5  chr5_46196340     ASom    A    T        0      0        2 
   5  chr5_46196340     HCab    A    T        0      0        2 
   5  chr5_46196340     HPrz    A    T        0      0        2 
   5  chr5_46196340     ZBoe    A    T        0      0        2 
   5  chr5_46196340     ZGre    A    T        0      0        2 
   5  chr5_46196340     ZHar    A    T      0.5      1        2 
   5  chr5_46196340   Sample    A    T        0      0        2 
   5  chr5_46205851     AAsi    G    C        0      0        2 
   5  chr5_46205851     AKia    G    C        0      0        2 
   5  chr5_46205851     AOna    G    C        0      0        2 
   5  chr5_46205851     ASom    G    C        0      0        2 
   5  chr5_46205851     HCab    G    C        0      0        2 
   5  chr5_46205851     HPrz    G    C      0.5      1        2 
   5  chr5_46205851     ZBoe    G    C        0      0        2 
   5  chr5_46205851     ZGre    G    C        0      0        2 
   5  chr5_46205851     ZHar    G    C        0      0        2 
   5  chr5_46205851   Sample    G    C        0      0        2 
   5  chr5_46209112     AAsi    T    G        0      0        2 
   5  chr5_46209112     AKia    T    G        0      0        2 
   5  chr5_46209112     AOna    T    G        1      2        2 
   5  chr5_46209112     ASom    T    G        0      0        2 
   5  chr5_46209112     HCab    T    G        0      0        2 
   5  chr5_46209112     HPrz    T    G        0      0        2 
   5  chr5_46209112     ZBoe    T    G        0      0        2 
   5  chr5_46209112     ZGre    T    G        0      0        2 
   5  chr5_46209112     ZHar    T    G        0      0        2 
   5  chr5_46209112   Sample    T    G        0      0        2 
   5  chr5_46221192     AAsi    C    G        0      0        2 
   5  chr5_46221192     AKia    C    G        0      0        2 
   5  chr5_46221192     AOna    C    G        0      0        2 
   5  chr5_46221192     ASom    C    G        0      0        2 
   5  chr5_46221192     HCab    C    G        1      2        2 
   5  chr5_46221192     HPrz    C    G        1      2        2 
   5  chr5_46221192     ZBoe    C    G        0      0        2 
   5  chr5_46221192     ZGre    C    G        0      0        2 
   5  chr5_46221192     ZHar    C    G        0      0        2 
   5  chr5_46221192   Sample    C    G        0      0        2 
   5  chr5_46247136     AAsi    A    C        0      0        2 
   5  chr5_46247136     AKia    A    C        0      0        2 
   5  chr5_46247136     AOna    A    C        0      0        2 
   5  chr5_46247136     ASom    A    C        0      0        2 
   5  chr5_46247136     HCab    A    C        1      2        2 
   5  chr5_46247136     HPrz    A    C        0      0        2 
   5  chr5_46247136     ZBoe    A    C        0      0        2 
   5  chr5_46247136     ZGre    A    C        0      0        2 
   5  chr5_46247136     ZHar    A    C        0      0        2 
   5  chr5_46247136   Sample    A    C        0      0        2 
   5  chr5_46263862     AAsi    G    T        0      0        2 
   5  chr5_46263862     AKia    G    T        0      0        2 
   5  chr5_46263862     AOna    G    T        0      0        2 
   5  chr5_46263862     ASom    G    T        0      0        2 
   5  chr5_46263862     HCab    G    T        0      0        2 
   5  chr5_46263862     HPrz    G    T        0      0        2 
   5  chr5_46263862     ZBoe    G    T        0      0        2 
   5  chr5_46263862     ZGre    G    T        0      0        2 
   5  chr5_46263862     ZHar    G    T        1      2        2 
   5  chr5_46263862   Sample    G    T        0      0        2 
   5  chr5_46277002     AAsi    C    A        0      0        2 
   5  chr5_46277002     AKia    C    A        0      0        2 
   5  chr5_46277002     AOna    C    A        0      0        2 
   5  chr5_46277002     ASom    C    A        0      0        2 
   5  chr5_46277002     HCab    C    A        0      0        2 
   5  chr5_46277002     HPrz    C    A        0      0        2 
   5  chr5_46277002     ZBoe    C    A      0.5      1        2 
   5  chr5_46277002     ZGre    C    A        0      0        2 
   5  chr5_46277002     ZHar    C    A        0      0        2 
   5  chr5_46277002   Sample    C    A        0      0        2 
   5  chr5_46286717     AAsi    G    T        0      0        2 
   5  chr5_46286717     AKia    G    T        0      0        2 
   5  chr5_46286717     AOna    G    T        0      0        2 
   5  chr5_46286717     ASom    G    T        0      0        2 
   5  chr5_46286717     HCab    G    T        0      0        2 
   5  chr5_46286717     HPrz    G    T        0      0        2 
   5  chr5_46286717     ZBoe    G    T        1      2        2 
   5  chr5_46286717     ZGre    G    T        1      2        2 
   5  chr5_46286717     ZHar    G    T        1      2        2 
   5  chr5_46286717   Sample    G    T        0      0        2 
   5  chr5_46305365     AAsi    C    G        0      0        2 
   5  chr5_46305365     AKia    C    G        1      2        2 
   5  chr5_46305365     AOna    C    G        0      0        2 
   5  chr5_46305365     ASom    C    G        0      0        2 
   5  chr5_46305365     HCab    C    G        0      0        2 
   5  chr5_46305365     HPrz    C    G        0      0        2 
   5  chr5_46305365     ZBoe    C    G        0      0        2 
   5  chr5_46305365     ZGre    C    G        0      0        2 
   5  chr5_46305365     ZHar    C    G        0      0        2 
   5  chr5_46305365   Sample    C    G        0      0        2 
   5  chr5_46322128     AAsi    G    C        1      2        2 
   5  chr5_46322128     AKia    G    C        0      0        2 
   5  chr5_46322128     AOna    G    C        0      0        2 
   5  chr5_46322128     ASom    G    C        1      2        2 
   5  chr5_46322128     HCab    G    C        0      0        2 
   5  chr5_46322128     HPrz    G    C        0      0        2 
   5  chr5_46322128     ZBoe    G    C        0      0        2 
   5  chr5_46322128     ZGre    G    C        0      0        2 
   5  chr5_46322128     ZHar    G    C        0      0        2 
   5  chr5_46322128   Sample    G    C        1      2        2 
   5  chr5_46323307     AAsi    C    A        0      0        2 
   5  chr5_46323307     AKia    C    A        0      0        2 
   5  chr5_46323307     AOna    C    A        0      0        2 
   5  chr5_46323307     ASom    C    A        0      0        2 
   5  chr5_46323307     HCab    C    A        0      0        2 
   5  chr5_46323307     HPrz    C    A        0      0        2 
   5  chr5_46323307     ZBoe    C    A        0      0        2 
   5  chr5_46323307     ZGre    C    A        1      2        2 
   5  chr5_46323307     ZHar    C    A        0      0        2 
   5  chr5_46323307   Sample    C    A        0      0        2 
   5  chr5_46343079     AAsi    T    G        0      0        2 
   5  chr5_46343079     AKia    T    G        0      0        2 
   5  chr5_46343079     AOna    T    G        0      0        2 
   5  chr5_46343079     ASom    T    G        0      0        2 
   5  chr5_46343079     HCab    T    G        0      0        2 
   5  chr5_46343079     HPrz    T    G        0      0        2 
   5  chr5_46343079     ZBoe    T    G        0      0        2 
   5  chr5_46343079     ZGre    T    G        0      0        2 
   5  chr5_46343079     ZHar    T    G        1      2        2 
   5  chr5_46343079   Sample    T    G        0      0        2 
   5  chr5_46362555     AAsi    A    C        0      0        2 
   5  chr5_46362555     AKia    A    C        0      0        2 
   5  chr5_46362555     AOna    A    C        0      0        2 
   5  chr5_46362555     ASom    A    C        0      0        2 
   5  chr5_46362555     HCab    A    C        1      2        2 
   5  chr5_46362555     HPrz    A    C        1      2        2 
   5  chr5_46362555     ZBoe    A    C        0      0        2 
   5  chr5_46362555     ZGre    A    C        0      0        2 
   5  chr5_46362555     ZHar    A    C        0      0        2 
   5  chr5_46362555   Sample    A    C        0      0        2 
   5  chr5_46362931     AAsi    A    C        0      0        2 
   5  chr5_46362931     AKia    A    C        0      0        2 
   5  chr5_46362931     AOna    A    C        0      0        2 
   5  chr5_46362931     ASom    A    C        0      0        2 
   5  chr5_46362931     HCab    A    C      0.5      1        2 
   5  chr5_46362931     HPrz    A    C        0      0        2 
   5  chr5_46362931     ZBoe    A    C        0      0        2 
   5  chr5_46362931     ZGre    A    C        0      0        2 
   5  chr5_46362931     ZHar    A    C        0      0        2 
   5  chr5_46362931   Sample    A    C        0      0        2 
   5  chr5_46415164     AAsi    G    T        0      0        2 
   5  chr5_46415164     AKia    G    T        1      2        2 
   5  chr5_46415164     AOna    G    T        0      0        2 
   5  chr5_46415164     ASom    G    T        0      0        2 
   5  chr5_46415164     HCab    G    T        0      0        2 
   5  chr5_46415164     HPrz    G    T        0      0        2 
   5  chr5_46415164     ZBoe    G    T        0      0        2 
   5  chr5_46415164     ZGre    G    T        0      0        2 
   5  chr5_46415164     ZHar    G    T        0      0        2 
   5  chr5_46415164   Sample    G    T        0      0        2 
   5  chr5_46473369     AAsi    T    G        0      0        2 
   5  chr5_46473369     AKia    T    G        0      0        2 
   5  chr5_46473369     AOna    T    G        0      0        2 
   5  chr5_46473369     ASom    T    G        0      0        2 
   5  chr5_46473369     HCab    T    G        0      0        2 
   5  chr5_46473369     HPrz    T    G        0      0        2 
   5  chr5_46473369     ZBoe    T    G        0      0        2 
   5  chr5_46473369     ZGre    T    G        1      2        2 
   5  chr5_46473369     ZHar    T    G        0      0        2 
   5  chr5_46473369   Sample    T    G        0      0        2 
   5  chr5_46485155     AAsi    C    A        0      0        2 
   5  chr5_46485155     AKia    C    A        0      0        2 
   5  chr5_46485155     AOna    C    A        0      0        2 
   5  chr5_46485155     ASom    C    A        0      0        2 
   5  chr5_46485155     HCab    C    A        0      0        2 
   5  chr5_46485155     HPrz    C    A        0      0        2 
   5  chr5_46485155     ZBoe    C    A        0      0        2 
   5  chr5_46485155     ZGre    C    A        0      0        2 
   5  chr5_46485155     ZHar    C    A        1      2        2 
   5  chr5_46485155   Sample    C    A        0      0        2 
   5  chr5_46505212     AAsi    A    C        0      0        2 
   5  chr5_46505212     AKia    A    C        0      0        2 
   5  chr5_46505212     AOna    A    C        0      0        2 
   5  chr5_46505212     ASom    A    C        0      0        2 
   5  chr5_46505212     HCab    A    C        1      2        2 
   5  chr5_46505212     HPrz    A    C        1      2        2 
   5  chr5_46505212     ZBoe    A    C        0      0        2 
   5  chr5_46505212     ZGre    A    C        0      0        2 
   5  chr5_46505212     ZHar    A    C        0      0        2 
   5  chr5_46505212   Sample    A    C        0      0        2 
   5  chr5_46527008     AAsi    C    G        0      0        2 
   5  chr5_46527008     AKia    C    G        0      0        2 
   5  chr5_46527008     AOna    C    G        0      0        2 
   5  chr5_46527008     ASom    C    G        0      0        2 
   5  chr5_46527008     HCab    C    G        0      0        2 
   5  chr5_46527008     HPrz    C    G      0.5      1        2 
   5  chr5_46527008     ZBoe    C    G        0      0        2 
   5  chr5_46527008     ZGre    C    G        0      0        2 
   5  chr5_46527008     ZHar    C    G        0      0        2 
   5  chr5_46527008   Sample    C    G        0      0        2 
   5  chr5_46527241     AAsi    A    C      0.5      1        2 
   5  chr5_46527241     AKia    A    C        0      0        2 
   5  chr5_46527241     AOna    A    C        0      0        2 
   5  chr5_46527241     ASom    A    C        0      0        2 
   5  chr5_46527241     HCab    A    C        0      0        2 
   5  chr5_46527241     HPrz    A    C        0      0        2 
   5  chr5_46527241     ZBoe    A    C        0      0        2 
   5  chr5_46527241     ZGre    A    C        0      0        2 
   5  chr5_46527241     ZHar    A    C        0      0        2 
   5  chr5_46527241   Sample    A    C        0      0        2 
   5  chr5_46552645     AAsi    T    G        0      0        2 
   5  chr5_46552645     AKia    T    G        0      0        2 
   5  chr5_46552645     AOna    T    G        0      0        2 
   5  chr5_46552645     ASom    T    G        0      0        2 
   5  chr5_46552645     HCab    T    G        0      0        2 
   5  chr5_46552645     HPrz    T    G        1      2        2 
   5  chr5_46552645     ZBoe    T    G        0      0        2 
   5  chr5_46552645     ZGre    T    G        0      0        2 
   5  chr5_46552645     ZHar    T    G        0      0        2 
   5  chr5_46552645   Sample    T    G        0      0        2 
   5  chr5_46554678     AAsi    T    G        0      0        2 
   5  chr5_46554678     AKia    T    G        0      0        2 
   5  chr5_46554678     AOna    T    G        0      0        2 
   5  chr5_46554678     ASom    T    G        0      0        2 
   5  chr5_46554678     HCab    T    G        0      0        2 
   5  chr5_46554678     HPrz    T    G        0      0        2 
   5  chr5_46554678     ZBoe    T    G      0.5      1        2 
   5  chr5_46554678     ZGre    T    G        0      0        2 
   5  chr5_46554678     ZHar    T    G        0      0        2 
   5  chr5_46554678   Sample    T    G        0      0        2 
   5  chr5_46561155     AAsi    G    C        0      0        2 
   5  chr5_46561155     AKia    G    C        1      2        2 
   5  chr5_46561155     AOna    G    C        0      0        2 
   5  chr5_46561155     ASom    G    C        0      0        2 
   5  chr5_46561155     HCab    G    C        0      0        2 
   5  chr5_46561155     HPrz    G    C        0      0        2 
   5  chr5_46561155     ZBoe    G    C        0      0        2 
   5  chr5_46561155     ZGre    G    C        0      0        2 
   5  chr5_46561155     ZHar    G    C        0      0        2 
   5  chr5_46561155   Sample    G    C        0      0        2 
   5  chr5_46588105     AAsi    G    C        0      0        2 
   5  chr5_46588105     AKia    G    C        0      0        2 
   5  chr5_46588105     AOna    G    C        0      0        2 
   5  chr5_46588105     ASom    G    C        0      0        2 
   5  chr5_46588105     HCab    G    C        0      0        2 
   5  chr5_46588105     HPrz    G    C        0      0        2 
   5  chr5_46588105     ZBoe    G    C        1      2        2 
   5  chr5_46588105     ZGre    G    C        0      0        2 
   5  chr5_46588105     ZHar    G    C        0      0        2 
   5  chr5_46588105   Sample    G    C        0      0        2 
   5  chr5_46589024     AAsi    G    C        0      0        2 
   5  chr5_46589024     AKia    G    C        0      0        2 
   5  chr5_46589024     AOna    G    C        0      0        2 
   5  chr5_46589024     ASom    G    C        0      0        2 
   5  chr5_46589024     HCab    G    C        0      0        2 
   5  chr5_46589024     HPrz    G    C        0      0        2 
   5  chr5_46589024     ZBoe    G    C        0      0        2 
   5  chr5_46589024     ZGre    G    C        0      0        2 
   5  chr5_46589024     ZHar    G    C        1      2        2 
   5  chr5_46589024   Sample    G    C        0      0        2 
   5  chr5_46590075     AAsi    C    G        0      0        2 
   5  chr5_46590075     AKia    C    G        0      0        2 
   5  chr5_46590075     AOna    C    G        0      0        2 
   5  chr5_46590075     ASom    C    G        0      0        2 
   5  chr5_46590075     HCab    C    G        1      2        2 
   5  chr5_46590075     HPrz    C    G        1      2        2 
   5  chr5_46590075     ZBoe    C    G        0      0        2 
   5  chr5_46590075     ZGre    C    G        0      0        2 
   5  chr5_46590075     ZHar    C    G        0      0        2 
   5  chr5_46590075   Sample    C    G        0      0        2 
   5  chr5_46592947     AAsi    T    A        0      0        2 
   5  chr5_46592947     AKia    T    A        0      0        2 
   5  chr5_46592947     AOna    T    A        0      0        2 
   5  chr5_46592947     ASom    T    A        0      0        2 
   5  chr5_46592947     HCab    T    A        0      0        2 
   5  chr5_46592947     HPrz    T    A        0      0        2 
   5  chr5_46592947     ZBoe    T    A        1      2        2 
   5  chr5_46592947     ZGre    T    A        0      0        2 
   5  chr5_46592947     ZHar    T    A        0      0        2 
   5  chr5_46592947   Sample    T    A        0      0        2 
   5  chr5_46619223     AAsi    A    C        0      0        2 
   5  chr5_46619223     AKia    A    C        0      0        2 
   5  chr5_46619223     AOna    A    C        0      0        2 
   5  chr5_46619223     ASom    A    C        0      0        2 
   5  chr5_46619223     HCab    A    C        0      0        2 
   5  chr5_46619223     HPrz    A    C        0      0        2 
   5  chr5_46619223     ZBoe    A    C        1      2        2 
   5  chr5_46619223     ZGre    A    C        0      0        2 
   5  chr5_46619223     ZHar    A    C        0      0        2 
   5  chr5_46619223   Sample    A    C        0      0        2 
   5  chr5_46657077     AAsi    A    C        1      2        2 
   5  chr5_46657077     AKia    A    C        0      0        2 
   5  chr5_46657077     AOna    A    C        0      0        2 
   5  chr5_46657077     ASom    A    C        1      2        2 
   5  chr5_46657077     HCab    A    C        0      0        2 
   5  chr5_46657077     HPrz    A    C        0      0        2 
   5  chr5_46657077     ZBoe    A    C        0      0        2 
   5  chr5_46657077     ZGre    A    C        0      0        2 
   5  chr5_46657077     ZHar    A    C        0      0        2 
   5  chr5_46657077   Sample    A    C        1      2        2 
   5  chr5_46660522     AAsi    C    G        0      0        2 
   5  chr5_46660522     AKia    C    G      0.5      1        2 
   5  chr5_46660522     AOna    C    G        0      0        2 
   5  chr5_46660522     ASom    C    G        0      0        2 
   5  chr5_46660522     HCab    C    G        0      0        2 
   5  chr5_46660522     HPrz    C    G        0      0        2 
   5  chr5_46660522     ZBoe    C    G        0      0        2 
   5  chr5_46660522     ZGre    C    G        0      0        2 
   5  chr5_46660522     ZHar    C    G        0      0        2 
   5  chr5_46660522   Sample    C    G        0      0        2 
   5  chr5_46751919     AAsi    G    T        0      0        2 
   5  chr5_46751919     AKia    G    T        1      2        2 
   5  chr5_46751919     AOna    G    T        1      2        2 
   5  chr5_46751919     ASom    G    T        0      0        2 
   5  chr5_46751919     HCab    G    T        0      0        2 
   5  chr5_46751919     HPrz    G    T        0      0        2 
   5  chr5_46751919     ZBoe    G    T        0      0        2 
   5  chr5_46751919     ZGre    G    T        0      0        2 
   5  chr5_46751919     ZHar    G    T        0      0        2 
   5  chr5_46751919   Sample    G    T        0      0        2 
   5  chr5_46832948     AAsi    C    A        0      0        2 
   5  chr5_46832948     AKia    C    A      0.5      1        2 
   5  chr5_46832948     AOna    C    A        0      0        2 
   5  chr5_46832948     ASom    C    A        0      0        2 
   5  chr5_46832948     HCab    C    A        0      0        2 
   5  chr5_46832948     HPrz    C    A        0      0        2 
   5  chr5_46832948     ZBoe    C    A        0      0        2 
   5  chr5_46832948     ZGre    C    A        0      0        2 
   5  chr5_46832948     ZHar    C    A        0      0        2 
   5  chr5_46832948   Sample    C    A        0      0        2 
   5  chr5_46837144     AAsi    T    G        0      0        2 
   5  chr5_46837144     AKia    T    G        0      0        2 
   5  chr5_46837144     AOna    T    G        0      0        2 
   5  chr5_46837144     ASom    T    G        0      0        2 
   5  chr5_46837144     HCab    T    G        0      0        2 
   5  chr5_46837144     HPrz    T    G      0.5      1        2 
   5  chr5_46837144     ZBoe    T    G        0      0        2 
   5  chr5_46837144     ZGre    T    G        0      0        2 
   5  chr5_46837144     ZHar    T    G        0      0        2 
   5  chr5_46837144   Sample    T    G        0      0        2 
   5  chr5_46853342     AAsi    C    G        0      0        2 
   5  chr5_46853342     AKia    C    G        0      0        2 
   5  chr5_46853342     AOna    C    G        0      0        2 
   5  chr5_46853342     ASom    C    G        0      0        2 
   5  chr5_46853342     HCab    C    G        0      0        2 
   5  chr5_46853342     HPrz    C    G        0      0        2 
   5  chr5_46853342     ZBoe    C    G        0      0        2 
   5  chr5_46853342     ZGre    C    G        1      2        2 
   5  chr5_46853342     ZHar    C    G        0      0        2 
   5  chr5_46853342   Sample    C    G        0      0        2 
   5  chr5_46916807     AAsi    G    T        0      0        2 
   5  chr5_46916807     AKia    G    T        0      0        2 
   5  chr5_46916807     AOna    G    T        0      0        2 
   5  chr5_46916807     ASom    G    T        0      0        2 
   5  chr5_46916807     HCab    G    T        0      0        2 
   5  chr5_46916807     HPrz    G    T        0      0        2 
   5  chr5_46916807     ZBoe    G    T        0      0        2 
   5  chr5_46916807     ZGre    G    T        0      0        2 
   5  chr5_46916807     ZHar    G    T        1      2        2 
   5  chr5_46916807   Sample    G    T        0      0        2 
   5  chr5_46918955     AAsi    T    G        0      0        2 
   5  chr5_46918955     AKia    T    G        0      0        2 
   5  chr5_46918955     AOna    T    G        0      0        2 
   5  chr5_46918955     ASom    T    G        0      0        2 
   5  chr5_46918955     HCab    T    G        0      0        2 
   5  chr5_46918955     HPrz    T    G        0      0        2 
   5  chr5_46918955     ZBoe    T    G        0      0        2 
   5  chr5_46918955     ZGre    T    G        1      2        2 
   5  chr5_46918955     ZHar    T    G        0      0        2 
   5  chr5_46918955   Sample    T    G        0      0        2 
   5  chr5_47001308     AAsi    G    T        0      0        2 
   5  chr5_47001308     AKia    G    T        0      0        2 
   5  chr5_47001308     AOna    G    T        0      0        2 
   5  chr5_47001308     ASom    G    T        0      0        2 
   5  chr5_47001308     HCab    G    T      0.5      1        2 
   5  chr5_47001308     HPrz    G    T        0      0        2 
   5  chr5_47001308     ZBoe    G    T        0      0        2 
   5  chr5_47001308     ZGre    G    T        0      0        2 
   5  chr5_47001308     ZHar    G    T        0      0        2 
   5  chr5_47001308   Sample    G    T        0      0        2 
   5  chr5_47056918     AAsi    T    G        0      0        2 
   5  chr5_47056918     AKia    T    G        0      0        2 
   5  chr5_47056918     AOna    T    G      0.5      1        2 
   5  chr5_47056918     ASom    T    G        0      0        2 
   5  chr5_47056918     HCab    T    G        0      0        2 
   5  chr5_47056918     HPrz    T    G        0      0        2 
   5  chr5_47056918     ZBoe    T    G        0      0        2 
   5  chr5_47056918     ZGre    T    G        0      0        2 
   5  chr5_47056918     ZHar    T    G        0      0        2 
   5  chr5_47056918   Sample    T    G        0      0        2 
   5  chr5_47080307     AAsi    C    A        0      0        2 
   5  chr5_47080307     AKia    C    A        0      0        2 
   5  chr5_47080307     AOna    C    A        0      0        2 
   5  chr5_47080307     ASom    C    A        0      0        2 
   5  chr5_47080307     HCab    C    A        0      0        2 
   5  chr5_47080307     HPrz    C    A        0      0        2 
   5  chr5_47080307     ZBoe    C    A        0      0        2 
   5  chr5_47080307     ZGre    C    A        0      0        2 
   5  chr5_47080307     ZHar    C    A      0.5      1        2 
   5  chr5_47080307   Sample    C    A        0      0        2 
   5  chr5_47106671     AAsi    A    C        0      0        2 
   5  chr5_47106671     AKia    A    C        0      0        2 
   5  chr5_47106671     AOna    A    C        0      0        2 
   5  chr5_47106671     ASom    A    C        0      0        2 
   5  chr5_47106671     HCab    A    C        1      2        2 
   5  chr5_47106671     HPrz    A    C        1      2        2 
   5  chr5_47106671     ZBoe    A    C        0      0        2 
   5  chr5_47106671     ZGre    A    C        0      0        2 
   5  chr5_47106671     ZHar    A    C        0      0        2 
   5  chr5_47106671   Sample    A    C        0      0        2 
   5  chr5_47267169     AAsi    C    A        0      0        2 
   5  chr5_47267169     AKia    C    A        0      0        2 
   5  chr5_47267169     AOna    C    A        0      0        2 
   5  chr5_47267169     ASom    C    A        0      0        2 
   5  chr5_47267169     HCab    C    A        0      0        2 
   5  chr5_47267169     HPrz    C    A        0      0        2 
   5  chr5_47267169     ZBoe    C    A        1      2        2 
   5  chr5_47267169     ZGre    C    A        0      0        2 
   5  chr5_47267169     ZHar    C    A        0      0        2 
   5  chr5_47267169   Sample    C    A        0      0        2 
   5  chr5_47356096     AAsi    T    G        0      0        2 
   5  chr5_47356096     AKia    T    G        0      0        2 
   5  chr5_47356096     AOna    T    G        0      0        2 
   5  chr5_47356096     ASom    T    G        0      0        2 
   5  chr5_47356096     HCab    T    G      0.5      1        2 
   5  chr5_47356096     HPrz    T    G        0      0        2 
   5  chr5_47356096     ZBoe    T    G        0      0        2 
   5  chr5_47356096     ZGre    T    G        0      0        2 
   5  chr5_47356096     ZHar    T    G        0      0        2 
   5  chr5_47356096   Sample    T    G        0      0        2 
   5  chr5_47358951     AAsi    A    T        0      0        2 
   5  chr5_47358951     AKia    A    T        0      0        2 
   5  chr5_47358951     AOna    A    T        0      0        2 
   5  chr5_47358951     ASom    A    T        0      0        2 
   5  chr5_47358951     HCab    A    T        1      2        2 
   5  chr5_47358951     HPrz    A    T        1      2        2 
   5  chr5_47358951     ZBoe    A    T        0      0        2 
   5  chr5_47358951     ZGre    A    T        0      0        2 
   5  chr5_47358951     ZHar    A    T        0      0        2 
   5  chr5_47358951   Sample    A    T        0      0        2 
   5  chr5_47364319     AAsi    C    G        0      0        2 
   5  chr5_47364319     AKia    C    G        0      0        2 
   5  chr5_47364319     AOna    C    G        0      0        2 
   5  chr5_47364319     ASom    C    G        0      0        2 
   5  chr5_47364319     HCab    C    G        0      0        2 
   5  chr5_47364319     HPrz    C    G        0      0        2 
   5  chr5_47364319     ZBoe    C    G        0      0        2 
   5  chr5_47364319     ZGre    C    G        0      0        2 
   5  chr5_47364319     ZHar    C    G      0.5      1        2 
   5  chr5_47364319   Sample    C    G        0      0        2 
   5  chr5_47410370     AAsi    C    A        0      0        2 
   5  chr5_47410370     AKia    C    A        0      0        2 
   5  chr5_47410370     AOna    C    A        0      0        2 
   5  chr5_47410370     ASom    C    A        0      0        2 
   5  chr5_47410370     HCab    C    A        0      0        2 
   5  chr5_47410370     HPrz    C    A        0      0        2 
   5  chr5_47410370     ZBoe    C    A        0      0        2 
   5  chr5_47410370     ZGre    C    A        1      2        2 
   5  chr5_47410370     ZHar    C    A        0      0        2 
   5  chr5_47410370   Sample    C    A        0      0        2 
   5  chr5_47417456     AAsi    C    A        0      0        2 
   5  chr5_47417456     AKia    C    A        0      0        2 
   5  chr5_47417456     AOna    C    A        0      0        2 
   5  chr5_47417456     ASom    C    A        0      0        2 
   5  chr5_47417456     HCab    C    A        0      0        2 
   5  chr5_47417456     HPrz    C    A        0      0        2 
   5  chr5_47417456     ZBoe    C    A        0      0        2 
   5  chr5_47417456     ZGre    C    A        0      0        2 
   5  chr5_47417456     ZHar    C    A        1      2        2 
   5  chr5_47417456   Sample    C    A        0      0        2 
   5  chr5_47421771     AAsi    T    G        0      0        2 
   5  chr5_47421771     AKia    T    G        0      0        2 
   5  chr5_47421771     AOna    T    G        0      0        2 
   5  chr5_47421771     ASom    T    G        0      0        2 
   5  chr5_47421771     HCab    T    G      0.5      1        2 
   5  chr5_47421771     HPrz    T    G        0      0        2 
   5  chr5_47421771     ZBoe    T    G        0      0        2 
   5  chr5_47421771     ZGre    T    G        0      0        2 
   5  chr5_47421771     ZHar    T    G        0      0        2 
   5  chr5_47421771   Sample    T    G        0      0        2 
   5  chr5_47913598     AAsi    C    G      0.5      1        2 
   5  chr5_47913598     AKia    C    G        0      0        2 
   5  chr5_47913598     AOna    C    G        0      0        2 
   5  chr5_47913598     ASom    C    G        0      0        2 
   5  chr5_47913598     HCab    C    G        0      0        2 
   5  chr5_47913598     HPrz    C    G        0      0        2 
   5  chr5_47913598     ZBoe    C    G        0      0        2 
   5  chr5_47913598     ZGre    C    G        0      0        2 
   5  chr5_47913598     ZHar    C    G        0      0        2 
   5  chr5_47913598   Sample    C    G        1      2        2 
   5  chr5_47914811     AAsi    C    A        0      0        2 
   5  chr5_47914811     AKia    C    A        0      0        2 
   5  chr5_47914811     AOna    C    A        0      0        2 
   5  chr5_47914811     ASom    C    A        0      0        2 
   5  chr5_47914811     HCab    C    A        1      2        2 
   5  chr5_47914811     HPrz    C    A        1      2        2 
   5  chr5_47914811     ZBoe    C    A        0      0        2 
   5  chr5_47914811     ZGre    C    A        0      0        2 
   5  chr5_47914811     ZHar    C    A        0      0        2 
   5  chr5_47914811   Sample    C    A        0      0        2 
   5  chr5_47967915     AAsi    G    C        0      0        2 
   5  chr5_47967915     AKia    G    C        0      0        2 
   5  chr5_47967915     AOna    G    C        0      0        2 
   5  chr5_47967915     ASom    G    C        0      0        2 
   5  chr5_47967915     HCab    G    C        0      0        2 
   5  chr5_47967915     HPrz    G    C        0      0        2 
   5  chr5_47967915     ZBoe    G    C        0      0        2 
   5  chr5_47967915     ZGre    G    C        0      0        2 
   5  chr5_47967915     ZHar    G    C        1      2        2 
   5  chr5_47967915   Sample    G    C        0      0        2 
   5  chr5_47985122     AAsi    A    C      0.5      1        2 
   5  chr5_47985122     AKia    A    C        0      0        2 
   5  chr5_47985122     AOna    A    C        0      0        2 
   5  chr5_47985122     ASom    A    C        0      0        2 
   5  chr5_47985122     HCab    A    C        0      0        2 
   5  chr5_47985122     HPrz    A    C        0      0        2 
   5  chr5_47985122     ZBoe    A    C        0      0        2 
   5  chr5_47985122     ZGre    A    C        0      0        2 
   5  chr5_47985122     ZHar    A    C        0      0        2 
   5  chr5_47985122   Sample    A    C        0      0        2 
   5  chr5_47995346     AAsi    G    C        0      0        2 
   5  chr5_47995346     AKia    G    C        0      0        2 
   5  chr5_47995346     AOna    G    C        0      0        2 
   5  chr5_47995346     ASom    G    C        0      0        2 
   5  chr5_47995346     HCab    G    C        1      2        2 
   5  chr5_47995346     HPrz    G    C        1      2        2 
   5  chr5_47995346     ZBoe    G    C        0      0        2 
   5  chr5_47995346     ZGre    G    C        0      0        2 
   5  chr5_47995346     ZHar    G    C        0      0        2 
   5  chr5_47995346   Sample    G    C        0      0        2 
   5  chr5_48010694     AAsi    T    G        0      0        2 
   5  chr5_48010694     AKia    T    G      0.5      1        2 
   5  chr5_48010694     AOna    T    G        0      0        2 
   5  chr5_48010694     ASom    T    G        0      0        2 
   5  chr5_48010694     HCab    T    G        0      0        2 
   5  chr5_48010694     HPrz    T    G        0      0        2 
   5  chr5_48010694     ZBoe    T    G        0      0        2 
   5  chr5_48010694     ZGre    T    G        0      0        2 
   5  chr5_48010694     ZHar    T    G        0      0        2 
   5  chr5_48010694   Sample    T    G        0      0        2 
   5  chr5_48013467     AAsi    G    T        0      0        2 
   5  chr5_48013467     AKia    G    T      0.5      1        2 
   5  chr5_48013467     AOna    G    T        0      0        2 
   5  chr5_48013467     ASom    G    T        0      0        2 
   5  chr5_48013467     HCab    G    T        0      0        2 
   5  chr5_48013467     HPrz    G    T        0      0        2 
   5  chr5_48013467     ZBoe    G    T        0      0        2 
   5  chr5_48013467     ZGre    G    T        0      0        2 
   5  chr5_48013467     ZHar    G    T        0      0        2 
   5  chr5_48013467   Sample    G    T        0      0        2 
   5  chr5_48030354     AAsi    T    A        0      0        2 
   5  chr5_48030354     AKia    T    A        0      0        2 
   5  chr5_48030354     AOna    T    A        0      0        2 
   5  chr5_48030354     ASom    T    A        0      0        2 
   5  chr5_48030354     HCab    T    A        0      0        2 
   5  chr5_48030354     HPrz    T    A        0      0        2 
   5  chr5_48030354     ZBoe    T    A        0      0        2 
   5  chr5_48030354     ZGre    T    A        0      0        2 
   5  chr5_48030354     ZHar    T    A        1      2        2 
   5  chr5_48030354   Sample    T    A        0      0        2 
   5  chr5_48043584     AAsi    G    T      0.5      1        2 
   5  chr5_48043584     AKia    G    T        0      0        2 
   5  chr5_48043584     AOna    G    T        0      0        2 
   5  chr5_48043584     ASom    G    T        0      0        2 
   5  chr5_48043584     HCab    G    T        0      0        2 
   5  chr5_48043584     HPrz    G    T        0      0        2 
   5  chr5_48043584     ZBoe    G    T        0      0        2 
   5  chr5_48043584     ZGre    G    T        0      0        2 
   5  chr5_48043584     ZHar    G    T        0      0        2 
   5  chr5_48043584   Sample    G    T        0      0        2 
   5  chr5_48049251     AAsi    T    G        0      0        2 
   5  chr5_48049251     AKia    T    G        1      2        2 
   5  chr5_48049251     AOna    T    G        1      2        2 
   5  chr5_48049251     ASom    T    G        0      0        2 
   5  chr5_48049251     HCab    T    G        0      0        2 
   5  chr5_48049251     HPrz    T    G        0      0        2 
   5  chr5_48049251     ZBoe    T    G        0      0        2 
   5  chr5_48049251     ZGre    T    G        0      0        2 
   5  chr5_48049251     ZHar    T    G        0      0        2 
   5  chr5_48049251   Sample    T    G        0      0        2 
   5  chr5_48096417     AAsi    C    G      0.5      1        2 
   5  chr5_48096417     AKia    C    G        0      0        2 
   5  chr5_48096417     AOna    C    G        0      0        2 
   5  chr5_48096417     ASom    C    G        0      0        2 
   5  chr5_48096417     HCab    C    G        0      0        2 
   5  chr5_48096417     HPrz    C    G        0      0        2 
   5  chr5_48096417     ZBoe    C    G        0      0        2 
   5  chr5_48096417     ZGre    C    G        0      0        2 
   5  chr5_48096417     ZHar    C    G        0      0        2 
   5  chr5_48096417   Sample    C    G        0      0        2 
   5  chr5_48110005     AAsi    G    C        0      0        2 
   5  chr5_48110005     AKia    G    C        0      0        2 
   5  chr5_48110005     AOna    G    C        0      0        2 
   5  chr5_48110005     ASom    G    C        0      0        2 
   5  chr5_48110005     HCab    G    C        0      0        2 
   5  chr5_48110005     HPrz    G    C        1      2        2 
   5  chr5_48110005     ZBoe    G    C        0      0        2 
   5  chr5_48110005     ZGre    G    C        0      0        2 
   5  chr5_48110005     ZHar    G    C        0      0        2 
   5  chr5_48110005   Sample    G    C        0      0        2 
   5  chr5_48111911     AAsi    G    C        0      0        2 
   5  chr5_48111911     AKia    G    C        0      0        2 
   5  chr5_48111911     AOna    G    C        0      0        2 
   5  chr5_48111911     ASom    G    C        0      0        2 
   5  chr5_48111911     HCab    G    C        0      0        2 
   5  chr5_48111911     HPrz    G    C        0      0        2 
   5  chr5_48111911     ZBoe    G    C        0      0        2 
   5  chr5_48111911     ZGre    G    C        0      0        2 
   5  chr5_48111911     ZHar    G    C        1      2        2 
   5  chr5_48111911   Sample    G    C        0      0        2 
   5  chr5_48114298     AAsi    G    C        0      0        2 
   5  chr5_48114298     AKia    G    C        0      0        2 
   5  chr5_48114298     AOna    G    C        0      0        2 
   5  chr5_48114298     ASom    G    C        0      0        2 
   5  chr5_48114298     HCab    G    C        0      0        2 
   5  chr5_48114298     HPrz    G    C        0      0        2 
   5  chr5_48114298     ZBoe    G    C      0.5      1        2 
   5  chr5_48114298     ZGre    G    C        0      0        2 
   5  chr5_48114298     ZHar    G    C        0      0        2 
   5  chr5_48114298   Sample    G    C        0      0        2 
   5  chr5_48137240     AAsi    G    C        0      0        2 
   5  chr5_48137240     AKia    G    C        0      0        2 
   5  chr5_48137240     AOna    G    C      0.5      1        2 
   5  chr5_48137240     ASom    G    C        0      0        2 
   5  chr5_48137240     HCab    G    C        0      0        2 
   5  chr5_48137240     HPrz    G    C        0      0        2 
   5  chr5_48137240     ZBoe    G    C        0      0        2 
   5  chr5_48137240     ZGre    G    C        0      0        2 
   5  chr5_48137240     ZHar    G    C        0      0        2 
   5  chr5_48137240   Sample    G    C        0      0        2 
   5  chr5_48147547     AAsi    A    T        0      0        2 
   5  chr5_48147547     AKia    A    T        0      0        2 
   5  chr5_48147547     AOna    A    T        0      0        2 
   5  chr5_48147547     ASom    A    T        0      0        2 
   5  chr5_48147547     HCab    A    T        0      0        2 
   5  chr5_48147547     HPrz    A    T        1      2        2 
   5  chr5_48147547     ZBoe    A    T        0      0        2 
   5  chr5_48147547     ZGre    A    T        0      0        2 
   5  chr5_48147547     ZHar    A    T        0      0        2 
   5  chr5_48147547   Sample    A    T        0      0        2 
   5  chr5_48208562     AAsi    C    A        1      2        2 
   5  chr5_48208562     AKia    C    A        1      2        2 
   5  chr5_48208562     AOna    C    A        1      2        2 
   5  chr5_48208562     ASom    C    A        1      2        2 
   5  chr5_48208562     HCab    C    A        0      0        2 
   5  chr5_48208562     HPrz    C    A        0      0        2 
   5  chr5_48208562     ZBoe    C    A        0      0        2 
   5  chr5_48208562     ZGre    C    A        0      0        2 
   5  chr5_48208562     ZHar    C    A        0      0        2 
   5  chr5_48208562   Sample    C    A        1      2        2 
   5  chr5_48214479     AAsi    C    A        0      0        2 
   5  chr5_48214479     AKia    C    A        0      0        2 
   5  chr5_48214479     AOna    C    A        0      0        2 
   5  chr5_48214479     ASom    C    A        0      0        2 
   5  chr5_48214479     HCab    C    A        0      0        2 
   5  chr5_48214479     HPrz    C    A        0      0        2 
   5  chr5_48214479     ZBoe    C    A        0      0        2 
   5  chr5_48214479     ZGre    C    A        1      2        2 
   5  chr5_48214479     ZHar    C    A        0      0        2 
   5  chr5_48214479   Sample    C    A        0      0        2 
   5  chr5_48228235     AAsi    A    T        0      0        2 
   5  chr5_48228235     AKia    A    T        0      0        2 
   5  chr5_48228235     AOna    A    T        0      0        2 
   5  chr5_48228235     ASom    A    T        0      0        2 
   5  chr5_48228235     HCab    A    T        0      0        2 
   5  chr5_48228235     HPrz    A    T        0      0        2 
   5  chr5_48228235     ZBoe    A    T        1      2        2 
   5  chr5_48228235     ZGre    A    T        1      2        2 
   5  chr5_48228235     ZHar    A    T        1      2        2 
   5  chr5_48228235   Sample    A    T        0      0        2 
   5  chr5_48238036     AAsi    A    C        1      2        2 
   5  chr5_48238036     AKia    A    C        0      0        2 
   5  chr5_48238036     AOna    A    C        0      0        2 
   5  chr5_48238036     ASom    A    C        1      2        2 
   5  chr5_48238036     HCab    A    C        0      0        2 
   5  chr5_48238036     HPrz    A    C        0      0        2 
   5  chr5_48238036     ZBoe    A    C        0      0        2 
   5  chr5_48238036     ZGre    A    C        0      0        2 
   5  chr5_48238036     ZHar    A    C        0      0        2 
   5  chr5_48238036   Sample    A    C        1      2        2 
   5  chr5_48245112     AAsi    G    C        0      0        2 
   5  chr5_48245112     AKia    G    C        0      0        2 
   5  chr5_48245112     AOna    G    C        0      0        2 
   5  chr5_48245112     ASom    G    C        0      0        2 
   5  chr5_48245112     HCab    G    C        1      2        2 
   5  chr5_48245112     HPrz    G    C        1      2        2 
   5  chr5_48245112     ZBoe    G    C        0      0        2 
   5  chr5_48245112     ZGre    G    C        0      0        2 
   5  chr5_48245112     ZHar    G    C        0      0        2 
   5  chr5_48245112   Sample    G    C        0      0        2 
   5  chr5_48260760     AAsi    G    C        0      0        2 
   5  chr5_48260760     AKia    G    C        0      0        2 
   5  chr5_48260760     AOna    G    C        0      0        2 
   5  chr5_48260760     ASom    G    C        0      0        2 
   5  chr5_48260760     HCab    G    C        0      0        2 
   5  chr5_48260760     HPrz    G    C        0      0        2 
   5  chr5_48260760     ZBoe    G    C        0      0        2 
   5  chr5_48260760     ZGre    G    C        0      0        2 
   5  chr5_48260760     ZHar    G    C      0.5      1        2 
   5  chr5_48260760   Sample    G    C        0      0        2 
   5  chr5_48276883     AAsi    T    G        0      0        2 
   5  chr5_48276883     AKia    T    G        0      0        2 
   5  chr5_48276883     AOna    T    G        0      0        2 
   5  chr5_48276883     ASom    T    G        0      0        2 
   5  chr5_48276883     HCab    T    G        0      0        2 
   5  chr5_48276883     HPrz    T    G        0      0        2 
   5  chr5_48276883     ZBoe    T    G        0      0        2 
   5  chr5_48276883     ZGre    T    G        0      0        2 
   5  chr5_48276883     ZHar    T    G      0.5      1        2 
   5  chr5_48276883   Sample    T    G        0      0        2 
   5  chr5_48289860     AAsi    T    A        1      2        2 
   5  chr5_48289860     AKia    T    A        1      2        2 
   5  chr5_48289860     AOna    T    A        1      2        2 
   5  chr5_48289860     ASom    T    A        1      2        2 
   5  chr5_48289860     HCab    T    A        0      0        2 
   5  chr5_48289860     HPrz    T    A        0      0        2 
   5  chr5_48289860     ZBoe    T    A        0      0        2 
   5  chr5_48289860     ZGre    T    A        0      0        2 
   5  chr5_48289860     ZHar    T    A        0      0        2 
   5  chr5_48289860   Sample    T    A        1      2        2 
   5  chr5_48333578     AAsi    G    C        0      0        2 
   5  chr5_48333578     AKia    G    C        1      2        2 
   5  chr5_48333578     AOna    G    C        1      2        2 
   5  chr5_48333578     ASom    G    C        0      0        2 
   5  chr5_48333578     HCab    G    C        0      0        2 
   5  chr5_48333578     HPrz    G    C        0      0        2 
   5  chr5_48333578     ZBoe    G    C        0      0        2 
   5  chr5_48333578     ZGre    G    C        0      0        2 
   5  chr5_48333578     ZHar    G    C        1      2        2 
   5  chr5_48333578   Sample    G    C        0      0        2 
   5  chr5_48375024     AAsi    G    C        0      0        2 
   5  chr5_48375024     AKia    G    C        0      0        2 
   5  chr5_48375024     AOna    G    C        1      2        2 
   5  chr5_48375024     ASom    G    C        0      0        2 
   5  chr5_48375024     HCab    G    C        0      0        2 
   5  chr5_48375024     HPrz    G    C        0      0        2 
   5  chr5_48375024     ZBoe    G    C        0      0        2 
   5  chr5_48375024     ZGre    G    C        0      0        2 
   5  chr5_48375024     ZHar    G    C        0      0        2 
   5  chr5_48375024   Sample    G    C        0      0        2 
   5  chr5_48401532     AAsi    T    G        0      0        2 
   5  chr5_48401532     AKia    T    G        0      0        2 
   5  chr5_48401532     AOna    T    G        0      0        2 
   5  chr5_48401532     ASom    T    G        0      0        2 
   5  chr5_48401532     HCab    T    G        0      0        2 
   5  chr5_48401532     HPrz    T    G        0      0        2 
   5  chr5_48401532     ZBoe    T    G        0      0        2 
   5  chr5_48401532     ZGre    T    G        1      2        2 
   5  chr5_48401532     ZHar    T    G        0      0        2 
   5  chr5_48401532   Sample    T    G        0      0        2 
   5  chr5_48423089     AAsi    A    T        0      0        2 
   5  chr5_48423089     AKia    A    T        0      0        2 
   5  chr5_48423089     AOna    A    T        0      0        2 
   5  chr5_48423089     ASom    A    T        0      0        2 
   5  chr5_48423089     HCab    A    T        0      0        2 
   5  chr5_48423089     HPrz    A    T        0      0        2 
   5  chr5_48423089     ZBoe    A    T        0      0        2 
   5  chr5_48423089     ZGre    A    T        0      0        2 
   5  chr5_48423089     ZHar    A    T        1      2        2 
   5  chr5_48423089   Sample    A    T        0      0        2 
   5  chr5_48468137     AAsi    G    C        0      0        2 
   5  chr5_48468137     AKia    G    C        0      0        2 
   5  chr5_48468137     AOna    G    C        0      0        2 
   5  chr5_48468137     ASom    G    C        0      0        2 
   5  chr5_48468137     HCab    G    C        0      0        2 
   5  chr5_48468137     HPrz    G    C        0      0        2 
   5  chr5_48468137     ZBoe    G    C      0.5      1        2 
   5  chr5_48468137     ZGre    G    C        0      0        2 
   5  chr5_48468137     ZHar    G    C        0      0        2 
   5  chr5_48468137   Sample    G    C        0      0        2 
   5  chr5_48474414     AAsi    C    G        0      0        2 
   5  chr5_48474414     AKia    C    G        0      0        2 
   5  chr5_48474414     AOna    C    G        0      0        2 
   5  chr5_48474414     ASom    C    G        0      0        2 
   5  chr5_48474414     HCab    C    G        1      2        2 
   5  chr5_48474414     HPrz    C    G        1      2        2 
   5  chr5_48474414     ZBoe    C    G        0      0        2 
   5  chr5_48474414     ZGre    C    G        0      0        2 
   5  chr5_48474414     ZHar    C    G        0      0        2 
   5  chr5_48474414   Sample    C    G        0      0        2 
   5  chr5_48485011     AAsi    G    C        0      0        2 
   5  chr5_48485011     AKia    G    C        1      2        2 
   5  chr5_48485011     AOna    G    C        1      2        2 
   5  chr5_48485011     ASom    G    C        0      0        2 
   5  chr5_48485011     HCab    G    C        0      0        2 
   5  chr5_48485011     HPrz    G    C        0      0        2 
   5  chr5_48485011     ZBoe    G    C        0      0        2 
   5  chr5_48485011     ZGre    G    C        0      0        2 
   5  chr5_48485011     ZHar    G    C        0      0        2 
   5  chr5_48485011   Sample    G    C        0      0        2 
   5  chr5_48496813     AAsi    G    C        0      0        2 
   5  chr5_48496813     AKia    G    C        0      0        2 
   5  chr5_48496813     AOna    G    C        0      0        2 
   5  chr5_48496813     ASom    G    C        1      2        2 
   5  chr5_48496813     HCab    G    C        0      0        2 
   5  chr5_48496813     HPrz    G    C        0      0        2 
   5  chr5_48496813     ZBoe    G    C        0      0        2 
   5  chr5_48496813     ZGre    G    C        0      0        2 
   5  chr5_48496813     ZHar    G    C        0      0        2 
   5  chr5_48496813   Sample    G    C        0      0        2 
   5  chr5_48502985     AAsi    G    C        0      0        2 
   5  chr5_48502985     AKia    G    C        0      0        2 
   5  chr5_48502985     AOna    G    C        0      0        2 
   5  chr5_48502985     ASom    G    C        0      0        2 
   5  chr5_48502985     HCab    G    C        1      2        2 
   5  chr5_48502985     HPrz    G    C        1      2        2 
   5  chr5_48502985     ZBoe    G    C        0      0        2 
   5  chr5_48502985     ZGre    G    C        0      0        2 
   5  chr5_48502985     ZHar    G    C        0      0        2 
   5  chr5_48502985   Sample    G    C        0      0        2 
   5  chr5_48539433     AAsi    T    G        0      0        2 
   5  chr5_48539433     AKia    T    G        0      0        2 
   5  chr5_48539433     AOna    T    G        0      0        2 
   5  chr5_48539433     ASom    T    G        0      0        2 
   5  chr5_48539433     HCab    T    G        1      2        2 
   5  chr5_48539433     HPrz    T    G        1      2        2 
   5  chr5_48539433     ZBoe    T    G        0      0        2 
   5  chr5_48539433     ZGre    T    G        0      0        2 
   5  chr5_48539433     ZHar    T    G        0      0        2 
   5  chr5_48539433   Sample    T    G        0      0        2 
   5  chr5_48549297     AAsi    C    A        0      0        2 
   5  chr5_48549297     AKia    C    A        0      0        2 
   5  chr5_48549297     AOna    C    A        0      0        2 
   5  chr5_48549297     ASom    C    A        0      0        2 
   5  chr5_48549297     HCab    C    A        1      2        2 
   5  chr5_48549297     HPrz    C    A        1      2        2 
   5  chr5_48549297     ZBoe    C    A        0      0        2 
   5  chr5_48549297     ZGre    C    A        0      0        2 
   5  chr5_48549297     ZHar    C    A        0      0        2 
   5  chr5_48549297   Sample    C    A        0      0        2 
   5  chr5_48557828     AAsi    C    G        0      0        2 
   5  chr5_48557828     AKia    C    G        1      2        2 
   5  chr5_48557828     AOna    C    G        1      2        2 
   5  chr5_48557828     ASom    C    G        0      0        2 
   5  chr5_48557828     HCab    C    G        0      0        2 
   5  chr5_48557828     HPrz    C    G        0      0        2 
   5  chr5_48557828     ZBoe    C    G        0      0        2 
   5  chr5_48557828     ZGre    C    G        0      0        2 
   5  chr5_48557828     ZHar    C    G        0      0        2 
   5  chr5_48557828   Sample    C    G        0      0        2 
   5  chr5_48619171     AAsi    G    C        0      0        2 
   5  chr5_48619171     AKia    G    C        0      0        2 
   5  chr5_48619171     AOna    G    C        0      0        2 
   5  chr5_48619171     ASom    G    C        0      0        2 
   5  chr5_48619171     HCab    G    C        1      2        2 
   5  chr5_48619171     HPrz    G    C        1      2        2 
   5  chr5_48619171     ZBoe    G    C        0      0        2 
   5  chr5_48619171     ZGre    G    C        0      0        2 
   5  chr5_48619171     ZHar    G    C        0      0        2 
   5  chr5_48619171   Sample    G    C        0      0        2 
   5  chr5_48633529     AAsi    A    C        0      0        2 
   5  chr5_48633529     AKia    A    C        0      0        2 
   5  chr5_48633529     AOna    A    C        0      0        2 
   5  chr5_48633529     ASom    A    C        0      0        2 
   5  chr5_48633529     HCab    A    C        1      2        2 
   5  chr5_48633529     HPrz    A    C        1      2        2 
   5  chr5_48633529     ZBoe    A    C        0      0        2 
   5  chr5_48633529     ZGre    A    C        0      0        2 
   5  chr5_48633529     ZHar    A    C        0      0        2 
   5  chr5_48633529   Sample    A    C        0      0        2 
   5  chr5_48638215     AAsi    A    T        0      0        2 
   5  chr5_48638215     AKia    A    T        0      0        2 
   5  chr5_48638215     AOna    A    T        0      0        2 
   5  chr5_48638215     ASom    A    T        0      0        2 
   5  chr5_48638215     HCab    A    T        0      0        2 
   5  chr5_48638215     HPrz    A    T        0      0        2 
   5  chr5_48638215     ZBoe    A    T        0      0        2 
   5  chr5_48638215     ZGre    A    T        0      0        2 
   5  chr5_48638215     ZHar    A    T        1      2        2 
   5  chr5_48638215   Sample    A    T        0      0        2 
   5  chr5_48663153     AAsi    C    G        0      0        2 
   5  chr5_48663153     AKia    C    G        0      0        2 
   5  chr5_48663153     AOna    C    G        0      0        2 
   5  chr5_48663153     ASom    C    G        0      0        2 
   5  chr5_48663153     HCab    C    G        1      2        2 
   5  chr5_48663153     HPrz    C    G        1      2        2 
   5  chr5_48663153     ZBoe    C    G        0      0        2 
   5  chr5_48663153     ZGre    C    G        0      0        2 
   5  chr5_48663153     ZHar    C    G        0      0        2 
   5  chr5_48663153   Sample    C    G        0      0        2 
   5  chr5_48706823     AAsi    A    T        0      0        2 
   5  chr5_48706823     AKia    A    T      0.5      1        2 
   5  chr5_48706823     AOna    A    T        0      0        2 
   5  chr5_48706823     ASom    A    T        0      0        2 
   5  chr5_48706823     HCab    A    T        0      0        2 
   5  chr5_48706823     HPrz    A    T        0      0        2 
   5  chr5_48706823     ZBoe    A    T        0      0        2 
   5  chr5_48706823     ZGre    A    T        0      0        2 
   5  chr5_48706823     ZHar    A    T        0      0        2 
   5  chr5_48706823   Sample    A    T        0      0        2 
   5  chr5_48712706     AAsi    A    C        0      0        2 
   5  chr5_48712706     AKia    A    C        1      2        2 
   5  chr5_48712706     AOna    A    C        1      2        2 
   5  chr5_48712706     ASom    A    C        0      0        2 
   5  chr5_48712706     HCab    A    C        0      0        2 
   5  chr5_48712706     HPrz    A    C        0      0        2 
   5  chr5_48712706     ZBoe    A    C        0      0        2 
   5  chr5_48712706     ZGre    A    C        0      0        2 
   5  chr5_48712706     ZHar    A    C        0      0        2 
   5  chr5_48712706   Sample    A    C        0      0        2 
   5  chr5_48740597     AAsi    G    T        0      0        2 
   5  chr5_48740597     AKia    G    T        0      0        2 
   5  chr5_48740597     AOna    G    T        0      0        2 
   5  chr5_48740597     ASom    G    T        0      0        2 
   5  chr5_48740597     HCab    G    T        1      2        2 
   5  chr5_48740597     HPrz    G    T        1      2        2 
   5  chr5_48740597     ZBoe    G    T        0      0        2 
   5  chr5_48740597     ZGre    G    T        0      0        2 
   5  chr5_48740597     ZHar    G    T        0      0        2 
   5  chr5_48740597   Sample    G    T        0      0        2 
   5  chr5_48761970     AAsi    G    T        0      0        2 
   5  chr5_48761970     AKia    G    T        0      0        2 
   5  chr5_48761970     AOna    G    T        0      0        2 
   5  chr5_48761970     ASom    G    T        0      0        2 
   5  chr5_48761970     HCab    G    T        0      0        2 
   5  chr5_48761970     HPrz    G    T        0      0        2 
   5  chr5_48761970     ZBoe    G    T        0      0        2 
   5  chr5_48761970     ZGre    G    T        1      2        2 
   5  chr5_48761970     ZHar    G    T        0      0        2 
   5  chr5_48761970   Sample    G    T        0      0        2 
   5  chr5_48774993     AAsi    C    G        0      0        2 
   5  chr5_48774993     AKia    C    G        0      0        2 
   5  chr5_48774993     AOna    C    G        0      0        2 
   5  chr5_48774993     ASom    C    G        0      0        2 
   5  chr5_48774993     HCab    C    G        0      0        2 
   5  chr5_48774993     HPrz    C    G        0      0        2 
   5  chr5_48774993     ZBoe    C    G        0      0        2 
   5  chr5_48774993     ZGre    C    G        0      0        2 
   5  chr5_48774993     ZHar    C    G        1      2        2 
   5  chr5_48774993   Sample    C    G        0      0        2 
   5  chr5_48775175     AAsi    A    T        0      0        2 
   5  chr5_48775175     AKia    A    T        0      0        2 
   5  chr5_48775175     AOna    A    T        0      0        2 
   5  chr5_48775175     ASom    A    T        0      0        2 
   5  chr5_48775175     HCab    A    T        1      2        2 
   5  chr5_48775175     HPrz    A    T        1      2        2 
   5  chr5_48775175     ZBoe    A    T        0      0        2 
   5  chr5_48775175     ZGre    A    T        0      0        2 
   5  chr5_48775175     ZHar    A    T        0      0        2 
   5  chr5_48775175   Sample    A    T        0      0        2 
   5  chr5_48804443     AAsi    C    A        0      0        2 
   5  chr5_48804443     AKia    C    A        0      0        2 
   5  chr5_48804443     AOna    C    A        0      0        2 
   5  chr5_48804443     ASom    C    A        0      0        2 
   5  chr5_48804443     HCab    C    A        1      2        2 
   5  chr5_48804443     HPrz    C    A        1      2        2 
   5  chr5_48804443     ZBoe    C    A        0      0        2 
   5  chr5_48804443     ZGre    C    A        0      0        2 
   5  chr5_48804443     ZHar    C    A        0      0        2 
   5  chr5_48804443   Sample    C    A        0      0        2 
   5  chr5_48884052     AAsi    C    A        0      0        2 
   5  chr5_48884052     AKia    C    A        0      0        2 
   5  chr5_48884052     AOna    C    A        0      0        2 
   5  chr5_48884052     ASom    C    A        0      0        2 
   5  chr5_48884052     HCab    C    A        1      2        2 
   5  chr5_48884052     HPrz    C    A        1      2        2 
   5  chr5_48884052     ZBoe    C    A        0      0        2 
   5  chr5_48884052     ZGre    C    A        0      0        2 
   5  chr5_48884052     ZHar    C    A        0      0        2 
   5  chr5_48884052   Sample    C    A        0      0        2 
   5  chr5_48889517     AAsi    C    G        0      0        2 
   5  chr5_48889517     AKia    C    G        0      0        2 
   5  chr5_48889517     AOna    C    G        0      0        2 
   5  chr5_48889517     ASom    C    G        0      0        2 
   5  chr5_48889517     HCab    C    G        0      0        2 
   5  chr5_48889517     HPrz    C    G        0      0        2 
   5  chr5_48889517     ZBoe    C    G        0      0        2 
   5  chr5_48889517     ZGre    C    G        1      2        2 
   5  chr5_48889517     ZHar    C    G        0      0        2 
   5  chr5_48889517   Sample    C    G        0      0        2 
   5  chr5_48902450     AAsi    G    C        0      0        2 
   5  chr5_48902450     AKia    G    C        1      2        2 
   5  chr5_48902450     AOna    G    C        1      2        2 
   5  chr5_48902450     ASom    G    C        0      0        2 
   5  chr5_48902450     HCab    G    C        0      0        2 
   5  chr5_48902450     HPrz    G    C        0      0        2 
   5  chr5_48902450     ZBoe    G    C        0      0        2 
   5  chr5_48902450     ZGre    G    C        0      0        2 
   5  chr5_48902450     ZHar    G    C        0      0        2 
   5  chr5_48902450   Sample    G    C        0      0        2 
   5  chr5_49272497     AAsi    G    T        0      0        2 
   5  chr5_49272497     AKia    G    T        1      2        2 
   5  chr5_49272497     AOna    G    T        1      2        2 
   5  chr5_49272497     ASom    G    T        0      0        2 
   5  chr5_49272497     HCab    G    T        0      0        2 
   5  chr5_49272497     HPrz    G    T        0      0        2 
   5  chr5_49272497     ZBoe    G    T        0      0        2 
   5  chr5_49272497     ZGre    G    T        0      0        2 
   5  chr5_49272497     ZHar    G    T        0      0        2 
   5  chr5_49272497   Sample    G    T        0      0        2 
   5  chr5_49291220     AAsi    T    G        0      0        2 
   5  chr5_49291220     AKia    T    G        0      0        2 
   5  chr5_49291220     AOna    T    G        0      0        2 
   5  chr5_49291220     ASom    T    G        0      0        2 
   5  chr5_49291220     HCab    T    G        1      2        2 
   5  chr5_49291220     HPrz    T    G        1      2        2 
   5  chr5_49291220     ZBoe    T    G        0      0        2 
   5  chr5_49291220     ZGre    T    G        0      0        2 
   5  chr5_49291220     ZHar    T    G        0      0        2 
   5  chr5_49291220   Sample    T    G        0      0        2 
   5  chr5_49319754     AAsi    C    G        0      0        2 
   5  chr5_49319754     AKia    C    G        0      0        2 
   5  chr5_49319754     AOna    C    G        0      0        2 
   5  chr5_49319754     ASom    C    G        0      0        2 
   5  chr5_49319754     HCab    C    G        0      0        2 
   5  chr5_49319754     HPrz    C    G        0      0        2 
   5  chr5_49319754     ZBoe    C    G        0      0        2 
   5  chr5_49319754     ZGre    C    G        0      0        2 
   5  chr5_49319754     ZHar    C    G      0.5      1        2 
   5  chr5_49319754   Sample    C    G        1      2        2 
   5  chr5_49339324     AAsi    C    A        0      0        2 
   5  chr5_49339324     AKia    C    A        0      0        2 
   5  chr5_49339324     AOna    C    A        0      0        2 
   5  chr5_49339324     ASom    C    A        0      0        2 
   5  chr5_49339324     HCab    C    A        0      0        2 
   5  chr5_49339324     HPrz    C    A        0      0        2 
   5  chr5_49339324     ZBoe    C    A        1      2        2 
   5  chr5_49339324     ZGre    C    A        0      0        2 
   5  chr5_49339324     ZHar    C    A        0      0        2 
   5  chr5_49339324   Sample    C    A        0      0        2 
   5  chr5_49377632     AAsi    C    G        0      0        2 
   5  chr5_49377632     AKia    C    G        0      0        2 
   5  chr5_49377632     AOna    C    G        0      0        2 
   5  chr5_49377632     ASom    C    G        0      0        2 
   5  chr5_49377632     HCab    C    G        0      0        2 
   5  chr5_49377632     HPrz    C    G        0      0        2 
   5  chr5_49377632     ZBoe    C    G        0      0        2 
   5  chr5_49377632     ZGre    C    G        0      0        2 
   5  chr5_49377632     ZHar    C    G      0.5      1        2 
   5  chr5_49377632   Sample    C    G        0      0        2 
   5  chr5_49406265     AAsi    C    G        0      0        2 
   5  chr5_49406265     AKia    C    G        0      0        2 
   5  chr5_49406265     AOna    C    G        0      0        2 
   5  chr5_49406265     ASom    C    G        0      0        2 
   5  chr5_49406265     HCab    C    G        0      0        2 
   5  chr5_49406265     HPrz    C    G        0      0        2 
   5  chr5_49406265     ZBoe    C    G      0.5      1        2 
   5  chr5_49406265     ZGre    C    G        0      0        2 
   5  chr5_49406265     ZHar    C    G        0      0        2 
   5  chr5_49406265   Sample    C    G        0      0        2 
   5  chr5_49416077     AAsi    G    T        0      0        2 
   5  chr5_49416077     AKia    G    T        0      0        2 
   5  chr5_49416077     AOna    G    T        0      0        2 
   5  chr5_49416077     ASom    G    T        0      0        2 
   5  chr5_49416077     HCab    G    T        0      0        2 
   5  chr5_49416077     HPrz    G    T        0      0        2 
   5  chr5_49416077     ZBoe    G    T        0      0        2 
   5  chr5_49416077     ZGre    G    T      0.5      1        2 
   5  chr5_49416077     ZHar    G    T        0      0        2 
   5  chr5_49416077   Sample    G    T        0      0        2 
   5  chr5_49435201     AAsi    G    T        0      0        2 
   5  chr5_49435201     AKia    G    T        0      0        2 
   5  chr5_49435201     AOna    G    T        0      0        2 
   5  chr5_49435201     ASom    G    T        0      0        2 
   5  chr5_49435201     HCab    G    T      0.5      1        2 
   5  chr5_49435201     HPrz    G    T        0      0        2 
   5  chr5_49435201     ZBoe    G    T        0      0        2 
   5  chr5_49435201     ZGre    G    T        0      0        2 
   5  chr5_49435201     ZHar    G    T        0      0        2 
   5  chr5_49435201   Sample    G    T        0      0        2 
   5  chr5_49440801     AAsi    G    C      0.5      1        2 
   5  chr5_49440801     AKia    G    C        0      0        2 
   5  chr5_49440801     AOna    G    C        0      0        2 
   5  chr5_49440801     ASom    G    C        0      0        2 
   5  chr5_49440801     HCab    G    C        0      0        2 
   5  chr5_49440801     HPrz    G    C        0      0        2 
   5  chr5_49440801     ZBoe    G    C        0      0        2 
   5  chr5_49440801     ZGre    G    C        0      0        2 
   5  chr5_49440801     ZHar    G    C        0      0        2 
   5  chr5_49440801   Sample    G    C        0      0        2 
   5  chr5_49457600     AAsi    A    T        0      0        2 
   5  chr5_49457600     AKia    A    T        0      0        2 
   5  chr5_49457600     AOna    A    T        0      0        2 
   5  chr5_49457600     ASom    A    T        0      0        2 
   5  chr5_49457600     HCab    A    T        0      0        2 
   5  chr5_49457600     HPrz    A    T        0      0        2 
   5  chr5_49457600     ZBoe    A    T      0.5      1        2 
   5  chr5_49457600     ZGre    A    T        0      0        2 
   5  chr5_49457600     ZHar    A    T        0      0        2 
   5  chr5_49457600   Sample    A    T        0      0        2 
   5  chr5_49485342     AAsi    A    C        1      2        2 
   5  chr5_49485342     AKia    A    C        0      0        2 
   5  chr5_49485342     AOna    A    C        0      0        2 
   5  chr5_49485342     ASom    A    C        1      2        2 
   5  chr5_49485342     HCab    A    C        0      0        2 
   5  chr5_49485342     HPrz    A    C        0      0        2 
   5  chr5_49485342     ZBoe    A    C        0      0        2 
   5  chr5_49485342     ZGre    A    C        0      0        2 
   5  chr5_49485342     ZHar    A    C        0      0        2 
   5  chr5_49485342   Sample    A    C        1      2        2 
   5  chr5_49491134     AAsi    G    C        0      0        2 
   5  chr5_49491134     AKia    G    C        0      0        2 
   5  chr5_49491134     AOna    G    C        0      0        2 
   5  chr5_49491134     ASom    G    C        0      0        2 
   5  chr5_49491134     HCab    G    C        0      0        2 
   5  chr5_49491134     HPrz    G    C        0      0        2 
   5  chr5_49491134     ZBoe    G    C        0      0        2 
   5  chr5_49491134     ZGre    G    C        0      0        2 
   5  chr5_49491134     ZHar    G    C      0.5      1        2 
   5  chr5_49491134   Sample    G    C        0      0        2 
   5  chr5_49510141     AAsi    T    A        1      2        2 
   5  chr5_49510141     AKia    T    A        1      2        2 
   5  chr5_49510141     AOna    T    A        1      2        2 
   5  chr5_49510141     ASom    T    A        1      2        2 
   5  chr5_49510141     HCab    T    A        0      0        2 
   5  chr5_49510141     HPrz    T    A        0      0        2 
   5  chr5_49510141     ZBoe    T    A        0      0        2 
   5  chr5_49510141     ZGre    T    A        0      0        2 
   5  chr5_49510141     ZHar    T    A        0      0        2 
   5  chr5_49510141   Sample    T    A        1      2        2 
   5  chr5_49510656     AAsi    T    A        0      0        2 
   5  chr5_49510656     AKia    T    A        0      0        2 
   5  chr5_49510656     AOna    T    A        0      0        2 
   5  chr5_49510656     ASom    T    A        0      0        2 
   5  chr5_49510656     HCab    T    A        0      0        2 
   5  chr5_49510656     HPrz    T    A        0      0        2 
   5  chr5_49510656     ZBoe    T    A        0      0        2 
   5  chr5_49510656     ZGre    T    A        1      2        2 
   5  chr5_49510656     ZHar    T    A        0      0        2 
   5  chr5_49510656   Sample    T    A        0      0        2 
   5  chr5_49511133     AAsi    T    G        0      0        2 
   5  chr5_49511133     AKia    T    G        0      0        2 
   5  chr5_49511133     AOna    T    G        0      0        2 
   5  chr5_49511133     ASom    T    G        0      0        2 
   5  chr5_49511133     HCab    T    G        1      2        2 
   5  chr5_49511133     HPrz    T    G        1      2        2 
   5  chr5_49511133     ZBoe    T    G        0      0        2 
   5  chr5_49511133     ZGre    T    G        0      0        2 
   5  chr5_49511133     ZHar    T    G        0      0        2 
   5  chr5_49511133   Sample    T    G        0      0        2 
   5  chr5_49523698     AAsi    A    T        0      0        2 
   5  chr5_49523698     AKia    A    T        0      0        2 
   5  chr5_49523698     AOna    A    T        0      0        2 
   5  chr5_49523698     ASom    A    T        0      0        2 
   5  chr5_49523698     HCab    A    T      0.5      1        2 
   5  chr5_49523698     HPrz    A    T        0      0        2 
   5  chr5_49523698     ZBoe    A    T        0      0        2 
   5  chr5_49523698     ZGre    A    T        0      0        2 
   5  chr5_49523698     ZHar    A    T        0      0        2 
   5  chr5_49523698   Sample    A    T        0      0        2 
   5  chr5_49524817     AAsi    A    T        0      0        2 
   5  chr5_49524817     AKia    A    T        0      0        2 
   5  chr5_49524817     AOna    A    T      0.5      1        2 
   5  chr5_49524817     ASom    A    T        0      0        2 
   5  chr5_49524817     HCab    A    T        0      0        2 
   5  chr5_49524817     HPrz    A    T        0      0        2 
   5  chr5_49524817     ZBoe    A    T        1      2        2 
   5  chr5_49524817     ZGre    A    T        1      2        2 
   5  chr5_49524817     ZHar    A    T        1      2        2 
   5  chr5_49524817   Sample    A    T        0      0        2 
   5  chr5_49536955     AAsi    T    A        0      0        2 
   5  chr5_49536955     AKia    T    A        0      0        2 
   5  chr5_49536955     AOna    T    A      0.5      1        2 
   5  chr5_49536955     ASom    T    A        0      0        2 
   5  chr5_49536955     HCab    T    A        0      0        2 
   5  chr5_49536955     HPrz    T    A        0      0        2 
   5  chr5_49536955     ZBoe    T    A        0      0        2 
   5  chr5_49536955     ZGre    T    A        0      0        2 
   5  chr5_49536955     ZHar    T    A        0      0        2 
   5  chr5_49536955   Sample    T    A        0      0        2 
   5  chr5_49539423     AAsi    G    C        0      0        2 
   5  chr5_49539423     AKia    G    C        0      0        2 
   5  chr5_49539423     AOna    G    C        0      0        2 
   5  chr5_49539423     ASom    G    C        0      0        2 
   5  chr5_49539423     HCab    G    C      0.5      1        2 
   5  chr5_49539423     HPrz    G    C        0      0        2 
   5  chr5_49539423     ZBoe    G    C        0      0        2 
   5  chr5_49539423     ZGre    G    C        0      0        2 
   5  chr5_49539423     ZHar    G    C        0      0        2 
   5  chr5_49539423   Sample    G    C        0      0        2 
   5  chr5_49593309     AAsi    G    C        1      2        2 
   5  chr5_49593309     AKia    G    C        1      2        2 
   5  chr5_49593309     AOna    G    C        1      2        2 
   5  chr5_49593309     ASom    G    C        1      2        2 
   5  chr5_49593309     HCab    G    C        0      0        2 
   5  chr5_49593309     HPrz    G    C        0      0        2 
   5  chr5_49593309     ZBoe    G    C        0      0        2 
   5  chr5_49593309     ZGre    G    C        0      0        2 
   5  chr5_49593309     ZHar    G    C        0      0        2 
   5  chr5_49593309   Sample    G    C        1      2        2 
   5  chr5_49605805     AAsi    G    C        0      0        2 
   5  chr5_49605805     AKia    G    C        0      0        2 
   5  chr5_49605805     AOna    G    C        0      0        2 
   5  chr5_49605805     ASom    G    C        0      0        2 
   5  chr5_49605805     HCab    G    C        0      0        2 
   5  chr5_49605805     HPrz    G    C        1      2        2 
   5  chr5_49605805     ZBoe    G    C        0      0        2 
   5  chr5_49605805     ZGre    G    C        0      0        2 
   5  chr5_49605805     ZHar    G    C        0      0        2 
   5  chr5_49605805   Sample    G    C        0      0        2 
   5  chr5_49609738     AAsi    C    A        0      0        2 
   5  chr5_49609738     AKia    C    A        0      0        2 
   5  chr5_49609738     AOna    C    A        0      0        2 
   5  chr5_49609738     ASom    C    A        0      0        2 
   5  chr5_49609738     HCab    C    A        0      0        2 
   5  chr5_49609738     HPrz    C    A        0      0        2 
   5  chr5_49609738     ZBoe    C    A        1      2        2 
   5  chr5_49609738     ZGre    C    A        1      2        2 
   5  chr5_49609738     ZHar    C    A        1      2        2 
   5  chr5_49609738   Sample    C    A        0      0        2 
   5  chr5_49631414     AAsi    C    A        0      0        2 
   5  chr5_49631414     AKia    C    A        1      2        2 
   5  chr5_49631414     AOna    C    A        1      2        2 
   5  chr5_49631414     ASom    C    A        0      0        2 
   5  chr5_49631414     HCab    C    A        0      0        2 
   5  chr5_49631414     HPrz    C    A        0      0        2 
   5  chr5_49631414     ZBoe    C    A        0      0        2 
   5  chr5_49631414     ZGre    C    A        0      0        2 
   5  chr5_49631414     ZHar    C    A        0      0        2 
   5  chr5_49631414   Sample    C    A        0      0        2 
   5  chr5_49641347     AAsi    G    T        0      0        2 
   5  chr5_49641347     AKia    G    T        0      0        2 
   5  chr5_49641347     AOna    G    T        0      0        2 
   5  chr5_49641347     ASom    G    T        0      0        2 
   5  chr5_49641347     HCab    G    T        0      0        2 
   5  chr5_49641347     HPrz    G    T        0      0        2 
   5  chr5_49641347     ZBoe    G    T        0      0        2 
   5  chr5_49641347     ZGre    G    T        0      0        2 
   5  chr5_49641347     ZHar    G    T        1      2        2 
   5  chr5_49641347   Sample    G    T        0      0        2 
   5  chr5_49651306     AAsi    T    G        0      0        2 
   5  chr5_49651306     AKia    T    G        0      0        2 
   5  chr5_49651306     AOna    T    G        0      0        2 
   5  chr5_49651306     ASom    T    G        0      0        2 
   5  chr5_49651306     HCab    T    G        1      2        2 
   5  chr5_49651306     HPrz    T    G        1      2        2 
   5  chr5_49651306     ZBoe    T    G        0      0        2 
   5  chr5_49651306     ZGre    T    G        0      0        2 
   5  chr5_49651306     ZHar    T    G        0      0        2 
   5  chr5_49651306   Sample    T    G        0      0        2 
   5  chr5_49662118     AAsi    A    C        0      0        2 
   5  chr5_49662118     AKia    A    C        0      0        2 
   5  chr5_49662118     AOna    A    C        0      0        2 
   5  chr5_49662118     ASom    A    C        0      0        2 
   5  chr5_49662118     HCab    A    C        0      0        2 
   5  chr5_49662118     HPrz    A    C        0      0        2 
   5  chr5_49662118     ZBoe    A    C        1      2        2 
   5  chr5_49662118     ZGre    A    C        0      0        2 
   5  chr5_49662118     ZHar    A    C        0      0        2 
   5  chr5_49662118   Sample    A    C        0      0        2 
   5  chr5_49663834     AAsi    A    T        0      0        2 
   5  chr5_49663834     AKia    A    T        0      0        2 
   5  chr5_49663834     AOna    A    T        0      0        2 
   5  chr5_49663834     ASom    A    T        0      0        2 
   5  chr5_49663834     HCab    A    T        1      2        2 
   5  chr5_49663834     HPrz    A    T        1      2        2 
   5  chr5_49663834     ZBoe    A    T        0      0        2 
   5  chr5_49663834     ZGre    A    T        0      0        2 
   5  chr5_49663834     ZHar    A    T        0      0        2 
   5  chr5_49663834   Sample    A    T        0      0        2 
   5  chr5_49666078     AAsi    T    G        0      0        2 
   5  chr5_49666078     AKia    T    G        0      0        2 
   5  chr5_49666078     AOna    T    G        0      0        2 
   5  chr5_49666078     ASom    T    G        0      0        2 
   5  chr5_49666078     HCab    T    G        0      0        2 
   5  chr5_49666078     HPrz    T    G        0      0        2 
   5  chr5_49666078     ZBoe    T    G        0      0        2 
   5  chr5_49666078     ZGre    T    G        0      0        2 
   5  chr5_49666078     ZHar    T    G      0.5      1        2 
   5  chr5_49666078   Sample    T    G        0      0        2 
   5  chr5_49687753     AAsi    C    A        0      0        2 
   5  chr5_49687753     AKia    C    A        0      0        2 
   5  chr5_49687753     AOna    C    A        0      0        2 
   5  chr5_49687753     ASom    C    A        0      0        2 
   5  chr5_49687753     HCab    C    A        0      0        2 
   5  chr5_49687753     HPrz    C    A        0      0        2 
   5  chr5_49687753     ZBoe    C    A      0.5      1        2 
   5  chr5_49687753     ZGre    C    A        0      0        2 
   5  chr5_49687753     ZHar    C    A        0      0        2 
   5  chr5_49687753   Sample    C    A        0      0        2 
   5  chr5_49690133     AAsi    C    A        0      0        2 
   5  chr5_49690133     AKia    C    A        1      2        2 
   5  chr5_49690133     AOna    C    A      0.5      1        2 
   5  chr5_49690133     ASom    C    A        0      0        2 
   5  chr5_49690133     HCab    C    A        0      0        2 
   5  chr5_49690133     HPrz    C    A        0      0        2 
   5  chr5_49690133     ZBoe    C    A        0      0        2 
   5  chr5_49690133     ZGre    C    A        0      0        2 
   5  chr5_49690133     ZHar    C    A        0      0        2 
   5  chr5_49690133   Sample    C    A        0      0        2 
   5  chr5_49706390     AAsi    C    G        0      0        2 
   5  chr5_49706390     AKia    C    G        0      0        2 
   5  chr5_49706390     AOna    C    G        0      0        2 
   5  chr5_49706390     ASom    C    G        1      2        2 
   5  chr5_49706390     HCab    C    G        0      0        2 
   5  chr5_49706390     HPrz    C    G        0      0        2 
   5  chr5_49706390     ZBoe    C    G        0      0        2 
   5  chr5_49706390     ZGre    C    G        0      0        2 
   5  chr5_49706390     ZHar    C    G        0      0        2 
   5  chr5_49706390   Sample    C    G        0      0        2 
   5  chr5_49713672     AAsi    C    A      0.5      1        2 
   5  chr5_49713672     AKia    C    A        0      0        2 
   5  chr5_49713672     AOna    C    A        0      0        2 
   5  chr5_49713672     ASom    C    A        0      0        2 
   5  chr5_49713672     HCab    C    A        0      0        2 
   5  chr5_49713672     HPrz    C    A        0      0        2 
   5  chr5_49713672     ZBoe    C    A        0      0        2 
   5  chr5_49713672     ZGre    C    A        0      0        2 
   5  chr5_49713672     ZHar    C    A        0      0        2 
   5  chr5_49713672   Sample    C    A        0      0        2 
   5  chr5_49713823     AAsi    C    A        0      0        2 
   5  chr5_49713823     AKia    C    A        0      0        2 
   5  chr5_49713823     AOna    C    A        0      0        2 
   5  chr5_49713823     ASom    C    A        0      0        2 
   5  chr5_49713823     HCab    C    A        1      2        2 
   5  chr5_49713823     HPrz    C    A        1      2        2 
   5  chr5_49713823     ZBoe    C    A        0      0        2 
   5  chr5_49713823     ZGre    C    A        0      0        2 
   5  chr5_49713823     ZHar    C    A        0      0        2 
   5  chr5_49713823   Sample    C    A        0      0        2 
   5  chr5_49717473     AAsi    T    G        0      0        2 
   5  chr5_49717473     AKia    T    G        0      0        2 
   5  chr5_49717473     AOna    T    G        0      0        2 
   5  chr5_49717473     ASom    T    G        0      0        2 
   5  chr5_49717473     HCab    T    G        1      2        2 
   5  chr5_49717473     HPrz    T    G        1      2        2 
   5  chr5_49717473     ZBoe    T    G        0      0        2 
   5  chr5_49717473     ZGre    T    G        0      0        2 
   5  chr5_49717473     ZHar    T    G        0      0        2 
   5  chr5_49717473   Sample    T    G        0      0        2 
   5  chr5_49723654     AAsi    C    G        0      0        2 
   5  chr5_49723654     AKia    C    G        0      0        2 
   5  chr5_49723654     AOna    C    G        0      0        2 
   5  chr5_49723654     ASom    C    G        0      0        2 
   5  chr5_49723654     HCab    C    G        1      2        2 
   5  chr5_49723654     HPrz    C    G        1      2        2 
   5  chr5_49723654     ZBoe    C    G        0      0        2 
   5  chr5_49723654     ZGre    C    G        0      0        2 
   5  chr5_49723654     ZHar    C    G        0      0        2 
   5  chr5_49723654   Sample    C    G        0      0        2 
   5  chr5_49760639     AAsi    A    T        0      0        2 
   5  chr5_49760639     AKia    A    T        0      0        2 
   5  chr5_49760639     AOna    A    T        0      0        2 
   5  chr5_49760639     ASom    A    T        0      0        2 
   5  chr5_49760639     HCab    A    T        0      0        2 
   5  chr5_49760639     HPrz    A    T        0      0        2 
   5  chr5_49760639     ZBoe    A    T        0      0        2 
   5  chr5_49760639     ZGre    A    T      0.5      1        2 
   5  chr5_49760639     ZHar    A    T        0      0        2 
   5  chr5_49760639   Sample    A    T        0      0        2 
   5  chr5_49770884     AAsi    T    A        1      2        2 
   5  chr5_49770884     AKia    T    A        0      0        2 
   5  chr5_49770884     AOna    T    A        0      0        2 
   5  chr5_49770884     ASom    T    A        0      0        2 
   5  chr5_49770884     HCab    T    A        0      0        2 
   5  chr5_49770884     HPrz    T    A        0      0        2 
   5  chr5_49770884     ZBoe    T    A        1      2        2 
   5  chr5_49770884     ZGre    T    A        1      2        2 
   5  chr5_49770884     ZHar    T    A        1      2        2 
   5  chr5_49770884   Sample    T    A        1      2        2 
   5  chr5_49772591     AAsi    T    G        0      0        2 
   5  chr5_49772591     AKia    T    G        0      0        2 
   5  chr5_49772591     AOna    T    G        0      0        2 
   5  chr5_49772591     ASom    T    G        1      2        2 
   5  chr5_49772591     HCab    T    G        0      0        2 
   5  chr5_49772591     HPrz    T    G        0      0        2 
   5  chr5_49772591     ZBoe    T    G        0      0        2 
   5  chr5_49772591     ZGre    T    G        0      0        2 
   5  chr5_49772591     ZHar    T    G        0      0        2 
   5  chr5_49772591   Sample    T    G        0      0        2 
   5  chr5_49772593     AAsi    A    C        0      0        2 
   5  chr5_49772593     AKia    A    C        0      0        2 
   5  chr5_49772593     AOna    A    C        0      0        2 
   5  chr5_49772593     ASom    A    C        0      0        2 
   5  chr5_49772593     HCab    A    C        1      2        2 
   5  chr5_49772593     HPrz    A    C        1      2        2 
   5  chr5_49772593     ZBoe    A    C        0      0        2 
   5  chr5_49772593     ZGre    A    C        0      0        2 
   5  chr5_49772593     ZHar    A    C        0      0        2 
   5  chr5_49772593   Sample    A    C        0      0        2 
   5  chr5_49791694     AAsi    T    G        0      0        2 
   5  chr5_49791694     AKia    T    G        1      2        2 
   5  chr5_49791694     AOna    T    G      0.5      1        2 
   5  chr5_49791694     ASom    T    G        0      0        2 
   5  chr5_49791694     HCab    T    G        0      0        2 
   5  chr5_49791694     HPrz    T    G        0      0        2 
   5  chr5_49791694     ZBoe    T    G        0      0        2 
   5  chr5_49791694     ZGre    T    G        0      0        2 
   5  chr5_49791694     ZHar    T    G        0      0        2 
   5  chr5_49791694   Sample    T    G        0      0        2 
   5  chr5_49808474     AAsi    G    T        0      0        2 
   5  chr5_49808474     AKia    G    T        0      0        2 
   5  chr5_49808474     AOna    G    T        0      0        2 
   5  chr5_49808474     ASom    G    T        0      0        2 
   5  chr5_49808474     HCab    G    T        0      0        2 
   5  chr5_49808474     HPrz    G    T        0      0        2 
   5  chr5_49808474     ZBoe    G    T        0      0        2 
   5  chr5_49808474     ZGre    G    T        0      0        2 
   5  chr5_49808474     ZHar    G    T        1      2        2 
   5  chr5_49808474   Sample    G    T        0      0        2 
   5  chr5_49810352     AAsi    A    C        0      0        2 
   5  chr5_49810352     AKia    A    C        0      0        2 
   5  chr5_49810352     AOna    A    C      0.5      1        2 
   5  chr5_49810352     ASom    A    C        0      0        2 
   5  chr5_49810352     HCab    A    C        0      0        2 
   5  chr5_49810352     HPrz    A    C        0      0        2 
   5  chr5_49810352     ZBoe    A    C        0      0        2 
   5  chr5_49810352     ZGre    A    C        0      0        2 
   5  chr5_49810352     ZHar    A    C        0      0        2 
   5  chr5_49810352   Sample    A    C        0      0        2 
   5  chr5_49811079     AAsi    A    C        0      0        2 
   5  chr5_49811079     AKia    A    C        0      0        2 
   5  chr5_49811079     AOna    A    C        0      0        2 
   5  chr5_49811079     ASom    A    C        0      0        2 
   5  chr5_49811079     HCab    A    C        0      0        2 
   5  chr5_49811079     HPrz    A    C        0      0        2 
   5  chr5_49811079     ZBoe    A    C        0      0        2 
   5  chr5_49811079     ZGre    A    C        1      2        2 
   5  chr5_49811079     ZHar    A    C        0      0        2 
   5  chr5_49811079   Sample    A    C        0      0        2 
   5  chr5_49822530     AAsi    A    C        0      0        2 
   5  chr5_49822530     AKia    A    C        0      0        2 
   5  chr5_49822530     AOna    A    C      0.5      1        2 
   5  chr5_49822530     ASom    A    C        0      0        2 
   5  chr5_49822530     HCab    A    C        0      0        2 
   5  chr5_49822530     HPrz    A    C        0      0        2 
   5  chr5_49822530     ZBoe    A    C        0      0        2 
   5  chr5_49822530     ZGre    A    C        0      0        2 
   5  chr5_49822530     ZHar    A    C        0      0        2 
   5  chr5_49822530   Sample    A    C        0      0        2 
   5  chr5_49826826     AAsi    T    A        0      0        2 
   5  chr5_49826826     AKia    T    A        0      0        2 
   5  chr5_49826826     AOna    T    A        0      0        2 
   5  chr5_49826826     ASom    T    A        0      0        2 
   5  chr5_49826826     HCab    T    A        0      0        2 
   5  chr5_49826826     HPrz    T    A        0      0        2 
   5  chr5_49826826     ZBoe    T    A        0      0        2 
   5  chr5_49826826     ZGre    T    A        0      0        2 
   5  chr5_49826826     ZHar    T    A        1      2        2 
   5  chr5_49826826   Sample    T    A        0      0        2 
   5  chr5_49840732     AAsi    G    T        0      0        2 
   5  chr5_49840732     AKia    G    T        1      2        2 
   5  chr5_49840732     AOna    G    T        1      2        2 
   5  chr5_49840732     ASom    G    T        0      0        2 
   5  chr5_49840732     HCab    G    T        0      0        2 
   5  chr5_49840732     HPrz    G    T        0      0        2 
   5  chr5_49840732     ZBoe    G    T        0      0        2 
   5  chr5_49840732     ZGre    G    T        0      0        2 
   5  chr5_49840732     ZHar    G    T        0      0        2 
   5  chr5_49840732   Sample    G    T        0      0        2 
   5  chr5_49873999     AAsi    A    C        0      0        2 
   5  chr5_49873999     AKia    A    C        0      0        2 
   5  chr5_49873999     AOna    A    C        0      0        2 
   5  chr5_49873999     ASom    A    C        0      0        2 
   5  chr5_49873999     HCab    A    C      0.5      1        2 
   5  chr5_49873999     HPrz    A    C        0      0        2 
   5  chr5_49873999     ZBoe    A    C        0      0        2 
   5  chr5_49873999     ZGre    A    C        0      0        2 
   5  chr5_49873999     ZHar    A    C        0      0        2 
   5  chr5_49873999   Sample    A    C        0      0        2 
   5  chr5_49876940     AAsi    T    A        0      0        2 
   5  chr5_49876940     AKia    T    A        0      0        2 
   5  chr5_49876940     AOna    T    A        0      0        2 
   5  chr5_49876940     ASom    T    A        0      0        2 
   5  chr5_49876940     HCab    T    A        0      0        2 
   5  chr5_49876940     HPrz    T    A        0      0        2 
   5  chr5_49876940     ZBoe    T    A        0      0        2 
   5  chr5_49876940     ZGre    T    A        0      0        2 
   5  chr5_49876940     ZHar    T    A        1      2        2 
   5  chr5_49876940   Sample    T    A        0      0        2 
   5  chr5_49881028     AAsi    A    C        1      2        2 
   5  chr5_49881028     AKia    A    C        0      0        2 
   5  chr5_49881028     AOna    A    C        0      0        2 
   5  chr5_49881028     ASom    A    C        1      2        2 
   5  chr5_49881028     HCab    A    C        0      0        2 
   5  chr5_49881028     HPrz    A    C        0      0        2 
   5  chr5_49881028     ZBoe    A    C        0      0        2 
   5  chr5_49881028     ZGre    A    C        0      0        2 
   5  chr5_49881028     ZHar    A    C        0      0        2 
   5  chr5_49881028   Sample    A    C        1      2        2 
   5  chr5_49909944     AAsi    G    T        0      0        2 
   5  chr5_49909944     AKia    G    T        0      0        2 
   5  chr5_49909944     AOna    G    T        1      2        2 
   5  chr5_49909944     ASom    G    T        0      0        2 
   5  chr5_49909944     HCab    G    T        0      0        2 
   5  chr5_49909944     HPrz    G    T        0      0        2 
   5  chr5_49909944     ZBoe    G    T        0      0        2 
   5  chr5_49909944     ZGre    G    T        0      0        2 
   5  chr5_49909944     ZHar    G    T        0      0        2 
   5  chr5_49909944   Sample    G    T        0      0        2 
   5  chr5_49912378     AAsi    C    G        0      0        2 
   5  chr5_49912378     AKia    C    G        0      0        2 
   5  chr5_49912378     AOna    C    G      0.5      1        2 
   5  chr5_49912378     ASom    C    G        0      0        2 
   5  chr5_49912378     HCab    C    G        0      0        2 
   5  chr5_49912378     HPrz    C    G        0      0        2 
   5  chr5_49912378     ZBoe    C    G        0      0        2 
   5  chr5_49912378     ZGre    C    G        0      0        2 
   5  chr5_49912378     ZHar    C    G        0      0        2 
   5  chr5_49912378   Sample    C    G        0      0        2 
   5  chr5_49919428     AAsi    A    T        0      0        2 
   5  chr5_49919428     AKia    A    T        0      0        2 
   5  chr5_49919428     AOna    A    T        0      0        2 
   5  chr5_49919428     ASom    A    T        0      0        2 
   5  chr5_49919428     HCab    A    T        0      0        2 
   5  chr5_49919428     HPrz    A    T        0      0        2 
   5  chr5_49919428     ZBoe    A    T        0      0        2 
   5  chr5_49919428     ZGre    A    T        0      0        2 
   5  chr5_49919428     ZHar    A    T        1      2        2 
   5  chr5_49919428   Sample    A    T        0      0        2 
   5  chr5_49926630     AAsi    C    G        0      0        2 
   5  chr5_49926630     AKia    C    G        0      0        2 
   5  chr5_49926630     AOna    C    G      0.5      1        2 
   5  chr5_49926630     ASom    C    G        0      0        2 
   5  chr5_49926630     HCab    C    G        0      0        2 
   5  chr5_49926630     HPrz    C    G        0      0        2 
   5  chr5_49926630     ZBoe    C    G        0      0        2 
   5  chr5_49926630     ZGre    C    G        0      0        2 
   5  chr5_49926630     ZHar    C    G        0      0        2 
   5  chr5_49926630   Sample    C    G        0      0        2 
   5  chr5_49963125     AAsi    A    T        0      0        2 
   5  chr5_49963125     AKia    A    T        0      0        2 
   5  chr5_49963125     AOna    A    T        0      0        2 
   5  chr5_49963125     ASom    A    T        0      0        2 
   5  chr5_49963125     HCab    A    T        1      2        2 
   5  chr5_49963125     HPrz    A    T        1      2        2 
   5  chr5_49963125     ZBoe    A    T        0      0        2 
   5  chr5_49963125     ZGre    A    T        0      0        2 
   5  chr5_49963125     ZHar    A    T        0      0        2 
   5  chr5_49963125   Sample    A    T        0      0        2 
   5  chr5_50006104     AAsi    T    G        0      0        2 
   5  chr5_50006104     AKia    T    G        0      0        2 
   5  chr5_50006104     AOna    T    G        0      0        2 
   5  chr5_50006104     ASom    T    G        0      0        2 
   5  chr5_50006104     HCab    T    G        1      2        2 
   5  chr5_50006104     HPrz    T    G        1      2        2 
   5  chr5_50006104     ZBoe    T    G        0      0        2 
   5  chr5_50006104     ZGre    T    G        0      0        2 
   5  chr5_50006104     ZHar    T    G        0      0        2 
   5  chr5_50006104   Sample    T    G        0      0        2 
   5  chr5_50007939     AAsi    G    C        0      0        2 
   5  chr5_50007939     AKia    G    C        0      0        2 
   5  chr5_50007939     AOna    G    C        0      0        2 
   5  chr5_50007939     ASom    G    C        0      0        2 
   5  chr5_50007939     HCab    G    C        1      2        2 
   5  chr5_50007939     HPrz    G    C        1      2        2 
   5  chr5_50007939     ZBoe    G    C        0      0        2 
   5  chr5_50007939     ZGre    G    C        0      0        2 
   5  chr5_50007939     ZHar    G    C        0      0        2 
   5  chr5_50007939   Sample    G    C        0      0        2 
   5  chr5_50018219     AAsi    C    G        0      0        2 
   5  chr5_50018219     AKia    C    G        1      2        2 
   5  chr5_50018219     AOna    C    G        1      2        2 
   5  chr5_50018219     ASom    C    G        0      0        2 
   5  chr5_50018219     HCab    C    G        0      0        2 
   5  chr5_50018219     HPrz    C    G        0      0        2 
   5  chr5_50018219     ZBoe    C    G        0      0        2 
   5  chr5_50018219     ZGre    C    G        0      0        2 
   5  chr5_50018219     ZHar    C    G        0      0        2 
   5  chr5_50018219   Sample    C    G        0      0        2 
   5  chr5_50019024     AAsi    T    A        0      0        2 
   5  chr5_50019024     AKia    T    A        0      0        2 
   5  chr5_50019024     AOna    T    A        0      0        2 
   5  chr5_50019024     ASom    T    A        0      0        2 
   5  chr5_50019024     HCab    T    A        0      0        2 
   5  chr5_50019024     HPrz    T    A        0      0        2 
   5  chr5_50019024     ZBoe    T    A        0      0        2 
   5  chr5_50019024     ZGre    T    A      0.5      1        2 
   5  chr5_50019024     ZHar    T    A        0      0        2 
   5  chr5_50019024   Sample    T    A        0      0        2 
   5  chr5_50020335     AAsi    C    A      0.5      1        2 
   5  chr5_50020335     AKia    C    A        0      0        2 
   5  chr5_50020335     AOna    C    A        0      0        2 
   5  chr5_50020335     ASom    C    A        0      0        2 
   5  chr5_50020335     HCab    C    A        0      0        2 
   5  chr5_50020335     HPrz    C    A        0      0        2 
   5  chr5_50020335     ZBoe    C    A        0      0        2 
   5  chr5_50020335     ZGre    C    A        0      0        2 
   5  chr5_50020335     ZHar    C    A        0      0        2 
   5  chr5_50020335   Sample    C    A        0      0        2 
   5  chr5_50025749     AAsi    C    G        0      0        2 
   5  chr5_50025749     AKia    C    G        0      0        2 
   5  chr5_50025749     AOna    C    G        0      0        2 
   5  chr5_50025749     ASom    C    G        0      0        2 
   5  chr5_50025749     HCab    C    G        0      0        2 
   5  chr5_50025749     HPrz    C    G        0      0        2 
   5  chr5_50025749     ZBoe    C    G        0      0        2 
   5  chr5_50025749     ZGre    C    G        1      2        2 
   5  chr5_50025749     ZHar    C    G        0      0        2 
   5  chr5_50025749   Sample    C    G        0      0        2 
   5  chr5_50065759     AAsi    T    A        0      0        2 
   5  chr5_50065759     AKia    T    A        0      0        2 
   5  chr5_50065759     AOna    T    A        0      0        2 
   5  chr5_50065759     ASom    T    A        0      0        2 
   5  chr5_50065759     HCab    T    A        0      0        2 
   5  chr5_50065759     HPrz    T    A        1      2        2 
   5  chr5_50065759     ZBoe    T    A        0      0        2 
   5  chr5_50065759     ZGre    T    A        0      0        2 
   5  chr5_50065759     ZHar    T    A        0      0        2 
   5  chr5_50065759   Sample    T    A        0      0        2 
   5  chr5_50091026     AAsi    G    T        0      0        2 
   5  chr5_50091026     AKia    G    T        0      0        2 
   5  chr5_50091026     AOna    G    T        0      0        2 
   5  chr5_50091026     ASom    G    T        0      0        2 
   5  chr5_50091026     HCab    G    T        0      0        2 
   5  chr5_50091026     HPrz    G    T        0      0        2 
   5  chr5_50091026     ZBoe    G    T        1      2        2 
   5  chr5_50091026     ZGre    G    T        0      0        2 
   5  chr5_50091026     ZHar    G    T        0      0        2 
   5  chr5_50091026   Sample    G    T        0      0        2 
   5  chr5_50107960     AAsi    G    C        0      0        2 
   5  chr5_50107960     AKia    G    C        0      0        2 
   5  chr5_50107960     AOna    G    C        0      0        2 
   5  chr5_50107960     ASom    G    C        0      0        2 
   5  chr5_50107960     HCab    G    C        0      0        2 
   5  chr5_50107960     HPrz    G    C        0      0        2 
   5  chr5_50107960     ZBoe    G    C        1      2        2 
   5  chr5_50107960     ZGre    G    C        0      0        2 
   5  chr5_50107960     ZHar    G    C        0      0        2 
   5  chr5_50107960   Sample    G    C        0      0        2 
   5  chr5_50109926     AAsi    G    T        0      0        2 
   5  chr5_50109926     AKia    G    T        1      2        2 
   5  chr5_50109926     AOna    G    T      0.5      1        2 
   5  chr5_50109926     ASom    G    T        0      0        2 
   5  chr5_50109926     HCab    G    T        0      0        2 
   5  chr5_50109926     HPrz    G    T        0      0        2 
   5  chr5_50109926     ZBoe    G    T        0      0        2 
   5  chr5_50109926     ZGre    G    T        0      0        2 
   5  chr5_50109926     ZHar    G    T        0      0        2 
   5  chr5_50109926   Sample    G    T        0      0        2 
   5  chr5_50146359     AAsi    G    C        0      0        2 
   5  chr5_50146359     AKia    G    C        0      0        2 
   5  chr5_50146359     AOna    G    C        0      0        2 
   5  chr5_50146359     ASom    G    C        0      0        2 
   5  chr5_50146359     HCab    G    C        0      0        2 
   5  chr5_50146359     HPrz    G    C      0.5      1        2 
   5  chr5_50146359     ZBoe    G    C        0      0        2 
   5  chr5_50146359     ZGre    G    C        0      0        2 
   5  chr5_50146359     ZHar    G    C        0      0        2 
   5  chr5_50146359   Sample    G    C        0      0        2 
   5  chr5_50159574     AAsi    T    A        0      0        2 
   5  chr5_50159574     AKia    T    A        0      0        2 
   5  chr5_50159574     AOna    T    A        0      0        2 
   5  chr5_50159574     ASom    T    A        0      0        2 
   5  chr5_50159574     HCab    T    A        1      2        2 
   5  chr5_50159574     HPrz    T    A        1      2        2 
   5  chr5_50159574     ZBoe    T    A        0      0        2 
   5  chr5_50159574     ZGre    T    A        0      0        2 
   5  chr5_50159574     ZHar    T    A        0      0        2 
   5  chr5_50159574   Sample    T    A        0      0        2 
   5  chr5_50160194     AAsi    A    C        0      0        2 
   5  chr5_50160194     AKia    A    C        0      0        2 
   5  chr5_50160194     AOna    A    C        0      0        2 
   5  chr5_50160194     ASom    A    C        0      0        2 
   5  chr5_50160194     HCab    A    C        0      0        2 
   5  chr5_50160194     HPrz    A    C        0      0        2 
   5  chr5_50160194     ZBoe    A    C        1      2        2 
   5  chr5_50160194     ZGre    A    C        1      2        2 
   5  chr5_50160194     ZHar    A    C        1      2        2 
   5  chr5_50160194   Sample    A    C        0      0        2 
   5  chr5_50169617     AAsi    A    T        0      0        2 
   5  chr5_50169617     AKia    A    T        0      0        2 
   5  chr5_50169617     AOna    A    T        0      0        2 
   5  chr5_50169617     ASom    A    T        0      0        2 
   5  chr5_50169617     HCab    A    T        0      0        2 
   5  chr5_50169617     HPrz    A    T        0      0        2 
   5  chr5_50169617     ZBoe    A    T        1      2        2 
   5  chr5_50169617     ZGre    A    T        1      2        2 
   5  chr5_50169617     ZHar    A    T        1      2        2 
   5  chr5_50169617   Sample    A    T        0      0        2 
   5  chr5_50213253     AAsi    G    C        0      0        2 
   5  chr5_50213253     AKia    G    C        0      0        2 
   5  chr5_50213253     AOna    G    C        0      0        2 
   5  chr5_50213253     ASom    G    C        0      0        2 
   5  chr5_50213253     HCab    G    C        0      0        2 
   5  chr5_50213253     HPrz    G    C        0      0        2 
   5  chr5_50213253     ZBoe    G    C        0      0        2 
   5  chr5_50213253     ZGre    G    C        0      0        2 
   5  chr5_50213253     ZHar    G    C      0.5      1        2 
   5  chr5_50213253   Sample    G    C        0      0        2 
   5  chr5_50213304     AAsi    C    A        0      0        2 
   5  chr5_50213304     AKia    C    A        1      2        2 
   5  chr5_50213304     AOna    C    A        1      2        2 
   5  chr5_50213304     ASom    C    A        0      0        2 
   5  chr5_50213304     HCab    C    A        0      0        2 
   5  chr5_50213304     HPrz    C    A        0      0        2 
   5  chr5_50213304     ZBoe    C    A        0      0        2 
   5  chr5_50213304     ZGre    C    A        0      0        2 
   5  chr5_50213304     ZHar    C    A        0      0        2 
   5  chr5_50213304   Sample    C    A        0      0        2 
   5  chr5_50229075     AAsi    T    G        0      0        2 
   5  chr5_50229075     AKia    T    G        0      0        2 
   5  chr5_50229075     AOna    T    G        0      0        2 
   5  chr5_50229075     ASom    T    G        0      0        2 
   5  chr5_50229075     HCab    T    G        0      0        2 
   5  chr5_50229075     HPrz    T    G        0      0        2 
   5  chr5_50229075     ZBoe    T    G        0      0        2 
   5  chr5_50229075     ZGre    T    G      0.5      1        2 
   5  chr5_50229075     ZHar    T    G        0      0        2 
   5  chr5_50229075   Sample    T    G        0      0        2 
   5  chr5_50233077     AAsi    C    G        0      0        2 
   5  chr5_50233077     AKia    C    G        0      0        2 
   5  chr5_50233077     AOna    C    G        0      0        2 
   5  chr5_50233077     ASom    C    G        0      0        2 
   5  chr5_50233077     HCab    C    G        0      0        2 
   5  chr5_50233077     HPrz    C    G        0      0        2 
   5  chr5_50233077     ZBoe    C    G      0.5      1        2 
   5  chr5_50233077     ZGre    C    G        0      0        2 
   5  chr5_50233077     ZHar    C    G        0      0        2 
   5  chr5_50233077   Sample    C    G        0      0        2 
   5  chr5_50246112     AAsi    A    C        1      2        2 
   5  chr5_50246112     AKia    A    C        0      0        2 
   5  chr5_50246112     AOna    A    C        0      0        2 
   5  chr5_50246112     ASom    A    C        0      0        2 
   5  chr5_50246112     HCab    A    C        0      0        2 
   5  chr5_50246112     HPrz    A    C        0      0        2 
   5  chr5_50246112     ZBoe    A    C        0      0        2 
   5  chr5_50246112     ZGre    A    C        0      0        2 
   5  chr5_50246112     ZHar    A    C        0      0        2 
   5  chr5_50246112   Sample    A    C        0      0        2 
   5  chr5_50252202     AAsi    T    G        0      0        2 
   5  chr5_50252202     AKia    T    G        0      0        2 
   5  chr5_50252202     AOna    T    G        0      0        2 
   5  chr5_50252202     ASom    T    G        0      0        2 
   5  chr5_50252202     HCab    T    G      0.5      1        2 
   5  chr5_50252202     HPrz    T    G        0      0        2 
   5  chr5_50252202     ZBoe    T    G        0      0        2 
   5  chr5_50252202     ZGre    T    G        0      0        2 
   5  chr5_50252202     ZHar    T    G        0      0        2 
   5  chr5_50252202   Sample    T    G        0      0        2 
   5  chr5_50256710     AAsi    G    T        0      0        2 
   5  chr5_50256710     AKia    G    T        0      0        2 
   5  chr5_50256710     AOna    G    T        0      0        2 
   5  chr5_50256710     ASom    G    T        0      0        2 
   5  chr5_50256710     HCab    G    T        0      0        2 
   5  chr5_50256710     HPrz    G    T        0      0        2 
   5  chr5_50256710     ZBoe    G    T      0.5      1        2 
   5  chr5_50256710     ZGre    G    T        0      0        2 
   5  chr5_50256710     ZHar    G    T        0      0        2 
   5  chr5_50256710   Sample    G    T        0      0        2 
   5  chr5_50289101     AAsi    A    T        0      0        2 
   5  chr5_50289101     AKia    A    T        0      0        2 
   5  chr5_50289101     AOna    A    T        0      0        2 
   5  chr5_50289101     ASom    A    T        0      0        2 
   5  chr5_50289101     HCab    A    T      0.5      1        2 
   5  chr5_50289101     HPrz    A    T        0      0        2 
   5  chr5_50289101     ZBoe    A    T        0      0        2 
   5  chr5_50289101     ZGre    A    T        0      0        2 
   5  chr5_50289101     ZHar    A    T        0      0        2 
   5  chr5_50289101   Sample    A    T        0      0        2 
   5  chr5_50289258     AAsi    A    C        0      0        2 
   5  chr5_50289258     AKia    A    C        1      2        2 
   5  chr5_50289258     AOna    A    C        0      0        2 
   5  chr5_50289258     ASom    A    C        0      0        2 
   5  chr5_50289258     HCab    A    C        0      0        2 
   5  chr5_50289258     HPrz    A    C        0      0        2 
   5  chr5_50289258     ZBoe    A    C        0      0        2 
   5  chr5_50289258     ZGre    A    C        0      0        2 
   5  chr5_50289258     ZHar    A    C        0      0        2 
   5  chr5_50289258   Sample    A    C        0      0        2 
   5  chr5_50296537     AAsi    T    G        0      0        2 
   5  chr5_50296537     AKia    T    G        0      0        2 
   5  chr5_50296537     AOna    T    G        0      0        2 
   5  chr5_50296537     ASom    T    G        0      0        2 
   5  chr5_50296537     HCab    T    G        0      0        2 
   5  chr5_50296537     HPrz    T    G        0      0        2 
   5  chr5_50296537     ZBoe    T    G      0.5      1        2 
   5  chr5_50296537     ZGre    T    G        0      0        2 
   5  chr5_50296537     ZHar    T    G        0      0        2 
   5  chr5_50296537   Sample    T    G        0      0        2 
   5  chr5_50320644     AAsi    A    C        0      0        2 
   5  chr5_50320644     AKia    A    C        0      0        2 
   5  chr5_50320644     AOna    A    C        0      0        2 
   5  chr5_50320644     ASom    A    C        0      0        2 
   5  chr5_50320644     HCab    A    C        0      0        2 
   5  chr5_50320644     HPrz    A    C        0      0        2 
   5  chr5_50320644     ZBoe    A    C        0      0        2 
   5  chr5_50320644     ZGre    A    C        0      0        2 
   5  chr5_50320644     ZHar    A    C      0.5      1        2 
   5  chr5_50320644   Sample    A    C        0      0        2 
   5  chr5_50324652     AAsi    G    C        1      2        2 
   5  chr5_50324652     AKia    G    C        0      0        2 
   5  chr5_50324652     AOna    G    C        0      0        2 
   5  chr5_50324652     ASom    G    C        0      0        2 
   5  chr5_50324652     HCab    G    C        0      0        2 
   5  chr5_50324652     HPrz    G    C        0      0        2 
   5  chr5_50324652     ZBoe    G    C        0      0        2 
   5  chr5_50324652     ZGre    G    C        0      0        2 
   5  chr5_50324652     ZHar    G    C        0      0        2 
   5  chr5_50324652   Sample    G    C        1      2        2 
   5  chr5_50356989     AAsi    A    T        0      0        2 
   5  chr5_50356989     AKia    A    T        0      0        2 
   5  chr5_50356989     AOna    A    T        0      0        2 
   5  chr5_50356989     ASom    A    T        0      0        2 
   5  chr5_50356989     HCab    A    T        0      0        2 
   5  chr5_50356989     HPrz    A    T        0      0        2 
   5  chr5_50356989     ZBoe    A    T        1      2        2 
   5  chr5_50356989     ZGre    A    T        1      2        2 
   5  chr5_50356989     ZHar    A    T        1      2        2 
   5  chr5_50356989   Sample    A    T        0      0        2 
   5  chr5_50402264     AAsi    G    C        0      0        2 
   5  chr5_50402264     AKia    G    C        0      0        2 
   5  chr5_50402264     AOna    G    C        0      0        2 
   5  chr5_50402264     ASom    G    C        0      0        2 
   5  chr5_50402264     HCab    G    C        0      0        2 
   5  chr5_50402264     HPrz    G    C        0      0        2 
   5  chr5_50402264     ZBoe    G    C      0.5      1        2 
   5  chr5_50402264     ZGre    G    C        1      2        2 
   5  chr5_50402264     ZHar    G    C        0      0        2 
   5  chr5_50402264   Sample    G    C        0      0        2 
   5  chr5_50446398     AAsi    G    T        0      0        2 
   5  chr5_50446398     AKia    G    T        0      0        2 
   5  chr5_50446398     AOna    G    T        1      2        2 
   5  chr5_50446398     ASom    G    T        0      0        2 
   5  chr5_50446398     HCab    G    T        0      0        2 
   5  chr5_50446398     HPrz    G    T        0      0        2 
   5  chr5_50446398     ZBoe    G    T        0      0        2 
   5  chr5_50446398     ZGre    G    T        0      0        2 
   5  chr5_50446398     ZHar    G    T        0      0        2 
   5  chr5_50446398   Sample    G    T        0      0        2 
   5  chr5_50449377     AAsi    T    G        0      0        2 
   5  chr5_50449377     AKia    T    G        0      0        2 
   5  chr5_50449377     AOna    T    G        1      2        2 
   5  chr5_50449377     ASom    T    G        0      0        2 
   5  chr5_50449377     HCab    T    G        0      0        2 
   5  chr5_50449377     HPrz    T    G        0      0        2 
   5  chr5_50449377     ZBoe    T    G        0      0        2 
   5  chr5_50449377     ZGre    T    G        0      0        2 
   5  chr5_50449377     ZHar    T    G        0      0        2 
   5  chr5_50449377   Sample    T    G        0      0        2 
   5  chr5_50453402     AAsi    G    T        0      0        2 
   5  chr5_50453402     AKia    G    T        0      0        2 
   5  chr5_50453402     AOna    G    T        0      0        2 
   5  chr5_50453402     ASom    G    T        0      0        2 
   5  chr5_50453402     HCab    G    T        0      0        2 
   5  chr5_50453402     HPrz    G    T        0      0        2 
   5  chr5_50453402     ZBoe    G    T        0      0        2 
   5  chr5_50453402     ZGre    G    T      0.5      1        2 
   5  chr5_50453402     ZHar    G    T        0      0        2 
   5  chr5_50453402   Sample    G    T        0      0        2 
   5  chr5_50507759     AAsi    C    G        0      0        2 
   5  chr5_50507759     AKia    C    G        0      0        2 
   5  chr5_50507759     AOna    C    G        0      0        2 
   5  chr5_50507759     ASom    C    G        0      0        2 
   5  chr5_50507759     HCab    C    G        0      0        2 
   5  chr5_50507759     HPrz    C    G        0      0        2 
   5  chr5_50507759     ZBoe    C    G        0      0        2 
   5  chr5_50507759     ZGre    C    G        0      0        2 
   5  chr5_50507759     ZHar    C    G        1      2        2 
   5  chr5_50507759   Sample    C    G        0      0        2 
   5  chr5_50508198     AAsi    G    T        0      0        2 
   5  chr5_50508198     AKia    G    T        1      2        2 
   5  chr5_50508198     AOna    G    T        0      0        2 
   5  chr5_50508198     ASom    G    T        0      0        2 
   5  chr5_50508198     HCab    G    T        0      0        2 
   5  chr5_50508198     HPrz    G    T        0      0        2 
   5  chr5_50508198     ZBoe    G    T        0      0        2 
   5  chr5_50508198     ZGre    G    T        0      0        2 
   5  chr5_50508198     ZHar    G    T        0      0        2 
   5  chr5_50508198   Sample    G    T        0      0        2 
   5  chr5_50512350     AAsi    T    G        0      0        2 
   5  chr5_50512350     AKia    T    G        0      0        2 
   5  chr5_50512350     AOna    T    G      0.5      1        2 
   5  chr5_50512350     ASom    T    G        0      0        2 
   5  chr5_50512350     HCab    T    G        0      0        2 
   5  chr5_50512350     HPrz    T    G        0      0        2 
   5  chr5_50512350     ZBoe    T    G        0      0        2 
   5  chr5_50512350     ZGre    T    G        0      0        2 
   5  chr5_50512350     ZHar    T    G        0      0        2 
   5  chr5_50512350   Sample    T    G        0      0        2 
   5  chr5_50546131     AAsi    C    G        0      0        2 
   5  chr5_50546131     AKia    C    G        0      0        2 
   5  chr5_50546131     AOna    C    G      0.5      1        2 
   5  chr5_50546131     ASom    C    G        0      0        2 
   5  chr5_50546131     HCab    C    G        0      0        2 
   5  chr5_50546131     HPrz    C    G        0      0        2 
   5  chr5_50546131     ZBoe    C    G        0      0        2 
   5  chr5_50546131     ZGre    C    G        0      0        2 
   5  chr5_50546131     ZHar    C    G        0      0        2 
   5  chr5_50546131   Sample    C    G        0      0        2 
   5  chr5_50568078     AAsi    C    G        0      0        2 
   5  chr5_50568078     AKia    C    G        0      0        2 
   5  chr5_50568078     AOna    C    G        0      0        2 
   5  chr5_50568078     ASom    C    G        0      0        2 
   5  chr5_50568078     HCab    C    G        0      0        2 
   5  chr5_50568078     HPrz    C    G        0      0        2 
   5  chr5_50568078     ZBoe    C    G        0      0        2 
   5  chr5_50568078     ZGre    C    G        1      2        2 
   5  chr5_50568078     ZHar    C    G        0      0        2 
   5  chr5_50568078   Sample    C    G        0      0        2 
   5  chr5_50582063     AAsi    T    G        0      0        2 
   5  chr5_50582063     AKia    T    G        0      0        2 
   5  chr5_50582063     AOna    T    G        0      0        2 
   5  chr5_50582063     ASom    T    G        0      0        2 
   5  chr5_50582063     HCab    T    G        1      2        2 
   5  chr5_50582063     HPrz    T    G        1      2        2 
   5  chr5_50582063     ZBoe    T    G        0      0        2 
   5  chr5_50582063     ZGre    T    G        0      0        2 
   5  chr5_50582063     ZHar    T    G        0      0        2 
   5  chr5_50582063   Sample    T    G        0      0        2 
   5  chr5_50586284     AAsi    C    A        0      0        2 
   5  chr5_50586284     AKia    C    A        0      0        2 
   5  chr5_50586284     AOna    C    A        0      0        2 
   5  chr5_50586284     ASom    C    A        0      0        2 
   5  chr5_50586284     HCab    C    A        1      2        2 
   5  chr5_50586284     HPrz    C    A        1      2        2 
   5  chr5_50586284     ZBoe    C    A        0      0        2 
   5  chr5_50586284     ZGre    C    A        0      0        2 
   5  chr5_50586284     ZHar    C    A        0      0        2 
   5  chr5_50586284   Sample    C    A        0      0        2 
   5  chr5_50623288     AAsi    A    C        0      0        2 
   5  chr5_50623288     AKia    A    C        0      0        2 
   5  chr5_50623288     AOna    A    C      0.5      1        2 
   5  chr5_50623288     ASom    A    C        0      0        2 
   5  chr5_50623288     HCab    A    C        0      0        2 
   5  chr5_50623288     HPrz    A    C        0      0        2 
   5  chr5_50623288     ZBoe    A    C        0      0        2 
   5  chr5_50623288     ZGre    A    C        0      0        2 
   5  chr5_50623288     ZHar    A    C        0      0        2 
   5  chr5_50623288   Sample    A    C        0      0        2 
   5  chr5_50626906     AAsi    C    G        0      0        2 
   5  chr5_50626906     AKia    C    G        0      0        2 
   5  chr5_50626906     AOna    C    G        0      0        2 
   5  chr5_50626906     ASom    C    G        0      0        2 
   5  chr5_50626906     HCab    C    G        1      2        2 
   5  chr5_50626906     HPrz    C    G        1      2        2 
   5  chr5_50626906     ZBoe    C    G        0      0        2 
   5  chr5_50626906     ZGre    C    G        0      0        2 
   5  chr5_50626906     ZHar    C    G        0      0        2 
   5  chr5_50626906   Sample    C    G        0      0        2 
   5  chr5_50634180     AAsi    G    C        0      0        2 
   5  chr5_50634180     AKia    G    C        0      0        2 
   5  chr5_50634180     AOna    G    C      0.5      1        2 
   5  chr5_50634180     ASom    G    C        0      0        2 
   5  chr5_50634180     HCab    G    C        0      0        2 
   5  chr5_50634180     HPrz    G    C        0      0        2 
   5  chr5_50634180     ZBoe    G    C        0      0        2 
   5  chr5_50634180     ZGre    G    C        0      0        2 
   5  chr5_50634180     ZHar    G    C        0      0        2 
   5  chr5_50634180   Sample    G    C        0      0        2 
   5  chr5_50643396     AAsi    G    T        0      0        2 
   5  chr5_50643396     AKia    G    T        0      0        2 
   5  chr5_50643396     AOna    G    T        0      0        2 
   5  chr5_50643396     ASom    G    T        0      0        2 
   5  chr5_50643396     HCab    G    T        0      0        2 
   5  chr5_50643396     HPrz    G    T        0      0        2 
   5  chr5_50643396     ZBoe    G    T        0      0        2 
   5  chr5_50643396     ZGre    G    T        1      2        2 
   5  chr5_50643396     ZHar    G    T        0      0        2 
   5  chr5_50643396   Sample    G    T        0      0        2 
   5  chr5_50659852     AAsi    G    T        0      0        2 
   5  chr5_50659852     AKia    G    T        0      0        2 
   5  chr5_50659852     AOna    G    T        0      0        2 
   5  chr5_50659852     ASom    G    T        0      0        2 
   5  chr5_50659852     HCab    G    T        1      2        2 
   5  chr5_50659852     HPrz    G    T        1      2        2 
   5  chr5_50659852     ZBoe    G    T        0      0        2 
   5  chr5_50659852     ZGre    G    T        0      0        2 
   5  chr5_50659852     ZHar    G    T        0      0        2 
   5  chr5_50659852   Sample    G    T        0      0        2 
   5  chr5_50673467     AAsi    C    G        0      0        2 
   5  chr5_50673467     AKia    C    G        0      0        2 
   5  chr5_50673467     AOna    C    G        0      0        2 
   5  chr5_50673467     ASom    C    G        0      0        2 
   5  chr5_50673467     HCab    C    G        1      2        2 
   5  chr5_50673467     HPrz    C    G        1      2        2 
   5  chr5_50673467     ZBoe    C    G        0      0        2 
   5  chr5_50673467     ZGre    C    G        0      0        2 
   5  chr5_50673467     ZHar    C    G        0      0        2 
   5  chr5_50673467   Sample    C    G        0      0        2 
   5  chr5_50676136     AAsi    T    A        0      0        2 
   5  chr5_50676136     AKia    T    A        0      0        2 
   5  chr5_50676136     AOna    T    A        0      0        2 
   5  chr5_50676136     ASom    T    A        0      0        2 
   5  chr5_50676136     HCab    T    A        0      0        2 
   5  chr5_50676136     HPrz    T    A        0      0        2 
   5  chr5_50676136     ZBoe    T    A        0      0        2 
   5  chr5_50676136     ZGre    T    A        1      2        2 
   5  chr5_50676136     ZHar    T    A        0      0        2 
   5  chr5_50676136   Sample    T    A        0      0        2 
   5  chr5_50677965     AAsi    A    C        0      0        2 
   5  chr5_50677965     AKia    A    C        1      2        2 
   5  chr5_50677965     AOna    A    C        0      0        2 
   5  chr5_50677965     ASom    A    C        0      0        2 
   5  chr5_50677965     HCab    A    C        0      0        2 
   5  chr5_50677965     HPrz    A    C        0      0        2 
   5  chr5_50677965     ZBoe    A    C        0      0        2 
   5  chr5_50677965     ZGre    A    C        0      0        2 
   5  chr5_50677965     ZHar    A    C        0      0        2 
   5  chr5_50677965   Sample    A    C        0      0        2 
   5  chr5_50680078     AAsi    G    C        0      0        2 
   5  chr5_50680078     AKia    G    C        0      0        2 
   5  chr5_50680078     AOna    G    C        0      0        2 
   5  chr5_50680078     ASom    G    C        0      0        2 
   5  chr5_50680078     HCab    G    C        1      2        2 
   5  chr5_50680078     HPrz    G    C        1      2        2 
   5  chr5_50680078     ZBoe    G    C        0      0        2 
   5  chr5_50680078     ZGre    G    C        0      0        2 
   5  chr5_50680078     ZHar    G    C        0      0        2 
   5  chr5_50680078   Sample    G    C        0      0        2 
   5  chr5_50693632     AAsi    A    C        0      0        2 
   5  chr5_50693632     AKia    A    C        0      0        2 
   5  chr5_50693632     AOna    A    C        0      0        2 
   5  chr5_50693632     ASom    A    C        0      0        2 
   5  chr5_50693632     HCab    A    C        1      2        2 
   5  chr5_50693632     HPrz    A    C        1      2        2 
   5  chr5_50693632     ZBoe    A    C        0      0        2 
   5  chr5_50693632     ZGre    A    C        0      0        2 
   5  chr5_50693632     ZHar    A    C        0      0        2 
   5  chr5_50693632   Sample    A    C        0      0        2 
   5  chr5_50705476     AAsi    C    A        1      2        2 
   5  chr5_50705476     AKia    C    A        0      0        2 
   5  chr5_50705476     AOna    C    A        0      0        2 
   5  chr5_50705476     ASom    C    A        1      2        2 
   5  chr5_50705476     HCab    C    A        0      0        2 
   5  chr5_50705476     HPrz    C    A        0      0        2 
   5  chr5_50705476     ZBoe    C    A        0      0        2 
   5  chr5_50705476     ZGre    C    A        0      0        2 
   5  chr5_50705476     ZHar    C    A        0      0        2 
   5  chr5_50705476   Sample    C    A        1      2        2 
   5  chr5_50746861     AAsi    C    G        0      0        2 
   5  chr5_50746861     AKia    C    G        0      0        2 
   5  chr5_50746861     AOna    C    G        0      0        2 
   5  chr5_50746861     ASom    C    G        0      0        2 
   5  chr5_50746861     HCab    C    G        1      2        2 
   5  chr5_50746861     HPrz    C    G        0      0        2 
   5  chr5_50746861     ZBoe    C    G        0      0        2 
   5  chr5_50746861     ZGre    C    G        0      0        2 
   5  chr5_50746861     ZHar    C    G        0      0        2 
   5  chr5_50746861   Sample    C    G        0      0        2 
   5  chr5_50763724     AAsi    A    C        0      0        2 
   5  chr5_50763724     AKia    A    C        0      0        2 
   5  chr5_50763724     AOna    A    C        0      0        2 
   5  chr5_50763724     ASom    A    C        0      0        2 
   5  chr5_50763724     HCab    A    C        0      0        2 
   5  chr5_50763724     HPrz    A    C        1      2        2 
   5  chr5_50763724     ZBoe    A    C        0      0        2 
   5  chr5_50763724     ZGre    A    C        0      0        2 
   5  chr5_50763724     ZHar    A    C        0      0        2 
   5  chr5_50763724   Sample    A    C        0      0        2 
   5  chr5_50774112     AAsi    T    G        0      0        2 
   5  chr5_50774112     AKia    T    G        0      0        2 
   5  chr5_50774112     AOna    T    G        0      0        2 
   5  chr5_50774112     ASom    T    G        0      0        2 
   5  chr5_50774112     HCab    T    G        0      0        2 
   5  chr5_50774112     HPrz    T    G        0      0        2 
   5  chr5_50774112     ZBoe    T    G        0      0        2 
   5  chr5_50774112     ZGre    T    G        1      2        2 
   5  chr5_50774112     ZHar    T    G        0      0        2 
   5  chr5_50774112   Sample    T    G        0      0        2 
   5  chr5_50788670     AAsi    A    C        0      0        2 
   5  chr5_50788670     AKia    A    C        0      0        2 
   5  chr5_50788670     AOna    A    C        0      0        2 
   5  chr5_50788670     ASom    A    C        0      0        2 
   5  chr5_50788670     HCab    A    C        0      0        2 
   5  chr5_50788670     HPrz    A    C        0      0        2 
   5  chr5_50788670     ZBoe    A    C      0.5      1        2 
   5  chr5_50788670     ZGre    A    C        0      0        2 
   5  chr5_50788670     ZHar    A    C        0      0        2 
   5  chr5_50788670   Sample    A    C        0      0        2 
   5  chr5_50799313     AAsi    C    G        0      0        2 
   5  chr5_50799313     AKia    C    G        0      0        2 
   5  chr5_50799313     AOna    C    G      0.5      1        2 
   5  chr5_50799313     ASom    C    G        0      0        2 
   5  chr5_50799313     HCab    C    G        0      0        2 
   5  chr5_50799313     HPrz    C    G        0      0        2 
   5  chr5_50799313     ZBoe    C    G        0      0        2 
   5  chr5_50799313     ZGre    C    G        0      0        2 
   5  chr5_50799313     ZHar    C    G        0      0        2 
   5  chr5_50799313   Sample    C    G        0      0        2 
   5  chr5_50813332     AAsi    G    T        0      0        2 
   5  chr5_50813332     AKia    G    T        1      2        2 
   5  chr5_50813332     AOna    G    T        0      0        2 
   5  chr5_50813332     ASom    G    T        0      0        2 
   5  chr5_50813332     HCab    G    T        0      0        2 
   5  chr5_50813332     HPrz    G    T        0      0        2 
   5  chr5_50813332     ZBoe    G    T        0      0        2 
   5  chr5_50813332     ZGre    G    T        0      0        2 
   5  chr5_50813332     ZHar    G    T        0      0        2 
   5  chr5_50813332   Sample    G    T        0      0        2 
   5  chr5_50820255     AAsi    A    C        0      0        2 
   5  chr5_50820255     AKia    A    C        0      0        2 
   5  chr5_50820255     AOna    A    C        0      0        2 
   5  chr5_50820255     ASom    A    C        0      0        2 
   5  chr5_50820255     HCab    A    C        0      0        2 
   5  chr5_50820255     HPrz    A    C        0      0        2 
   5  chr5_50820255     ZBoe    A    C        0      0        2 
   5  chr5_50820255     ZGre    A    C        0      0        2 
   5  chr5_50820255     ZHar    A    C        1      2        2 
   5  chr5_50820255   Sample    A    C        0      0        2 
   5  chr5_50823343     AAsi    G    T        0      0        2 
   5  chr5_50823343     AKia    G    T        0      0        2 
   5  chr5_50823343     AOna    G    T        0      0        2 
   5  chr5_50823343     ASom    G    T        0      0        2 
   5  chr5_50823343     HCab    G    T        0      0        2 
   5  chr5_50823343     HPrz    G    T        0      0        2 
   5  chr5_50823343     ZBoe    G    T        0      0        2 
   5  chr5_50823343     ZGre    G    T        0      0        2 
   5  chr5_50823343     ZHar    G    T        1      2        2 
   5  chr5_50823343   Sample    G    T        0      0        2 
   5  chr5_50861738     AAsi    G    C        0      0        2 
   5  chr5_50861738     AKia    G    C        0      0        2 
   5  chr5_50861738     AOna    G    C        0      0        2 
   5  chr5_50861738     ASom    G    C        0      0        2 
   5  chr5_50861738     HCab    G    C        0      0        2 
   5  chr5_50861738     HPrz    G    C        0      0        2 
   5  chr5_50861738     ZBoe    G    C        0      0        2 
   5  chr5_50861738     ZGre    G    C        1      2        2 
   5  chr5_50861738     ZHar    G    C        0      0        2 
   5  chr5_50861738   Sample    G    C        0      0        2 
   5  chr5_50868396     AAsi    A    C        0      0        2 
   5  chr5_50868396     AKia    A    C        0      0        2 
   5  chr5_50868396     AOna    A    C        0      0        2 
   5  chr5_50868396     ASom    A    C        0      0        2 
   5  chr5_50868396     HCab    A    C        0      0        2 
   5  chr5_50868396     HPrz    A    C        0      0        2 
   5  chr5_50868396     ZBoe    A    C        0      0        2 
   5  chr5_50868396     ZGre    A    C        0      0        2 
   5  chr5_50868396     ZHar    A    C      0.5      1        2 
   5  chr5_50868396   Sample    A    C        0      0        2 
   5  chr5_50873842     AAsi    G    C        0      0        2 
   5  chr5_50873842     AKia    G    C        0      0        2 
   5  chr5_50873842     AOna    G    C        0      0        2 
   5  chr5_50873842     ASom    G    C        0      0        2 
   5  chr5_50873842     HCab    G    C        0      0        2 
   5  chr5_50873842     HPrz    G    C        0      0        2 
   5  chr5_50873842     ZBoe    G    C        0      0        2 
   5  chr5_50873842     ZGre    G    C        0      0        2 
   5  chr5_50873842     ZHar    G    C        1      2        2 
   5  chr5_50873842   Sample    G    C        0      0        2 
   5  chr5_50875341     AAsi    C    G        0      0        2 
   5  chr5_50875341     AKia    C    G        0      0        2 
   5  chr5_50875341     AOna    C    G        0      0        2 
   5  chr5_50875341     ASom    C    G        1      2        2 
   5  chr5_50875341     HCab    C    G        0      0        2 
   5  chr5_50875341     HPrz    C    G        0      0        2 
   5  chr5_50875341     ZBoe    C    G        0      0        2 
   5  chr5_50875341     ZGre    C    G        0      0        2 
   5  chr5_50875341     ZHar    C    G        0      0        2 
   5  chr5_50875341   Sample    C    G        0      0        2 
   5  chr5_50883036     AAsi    C    G        0      0        2 
   5  chr5_50883036     AKia    C    G        0      0        2 
   5  chr5_50883036     AOna    C    G        0      0        2 
   5  chr5_50883036     ASom    C    G        0      0        2 
   5  chr5_50883036     HCab    C    G        0      0        2 
   5  chr5_50883036     HPrz    C    G      0.5      1        2 
   5  chr5_50883036     ZBoe    C    G        0      0        2 
   5  chr5_50883036     ZGre    C    G        0      0        2 
   5  chr5_50883036     ZHar    C    G        0      0        2 
   5  chr5_50883036   Sample    C    G        0      0        2 
   5  chr5_50885689     AAsi    G    T      0.5      1        2 
   5  chr5_50885689     AKia    G    T        0      0        2 
   5  chr5_50885689     AOna    G    T        0      0        2 
   5  chr5_50885689     ASom    G    T        0      0        2 
   5  chr5_50885689     HCab    G    T        0      0        2 
   5  chr5_50885689     HPrz    G    T        0      0        2 
   5  chr5_50885689     ZBoe    G    T        0      0        2 
   5  chr5_50885689     ZGre    G    T        0      0        2 
   5  chr5_50885689     ZHar    G    T        0      0        2 
   5  chr5_50885689   Sample    G    T        0      0        2 
   5  chr5_50887802     AAsi    C    G        0      0        2 
   5  chr5_50887802     AKia    C    G        0      0        2 
   5  chr5_50887802     AOna    C    G        0      0        2 
   5  chr5_50887802     ASom    C    G        1      2        2 
   5  chr5_50887802     HCab    C    G        0      0        2 
   5  chr5_50887802     HPrz    C    G        0      0        2 
   5  chr5_50887802     ZBoe    C    G        0      0        2 
   5  chr5_50887802     ZGre    C    G        0      0        2 
   5  chr5_50887802     ZHar    C    G        0      0        2 
   5  chr5_50887802   Sample    C    G        0      0        2 
   5  chr5_50910550     AAsi    C    A        0      0        2 
   5  chr5_50910550     AKia    C    A        0      0        2 
   5  chr5_50910550     AOna    C    A        0      0        2 
   5  chr5_50910550     ASom    C    A        0      0        2 
   5  chr5_50910550     HCab    C    A        0      0        2 
   5  chr5_50910550     HPrz    C    A        0      0        2 
   5  chr5_50910550     ZBoe    C    A        0      0        2 
   5  chr5_50910550     ZGre    C    A        1      2        2 
   5  chr5_50910550     ZHar    C    A        0      0        2 
   5  chr5_50910550   Sample    C    A        0      0        2 
   5  chr5_50914175     AAsi    G    C        0      0        2 
   5  chr5_50914175     AKia    G    C        0      0        2 
   5  chr5_50914175     AOna    G    C        0      0        2 
   5  chr5_50914175     ASom    G    C        0      0        2 
   5  chr5_50914175     HCab    G    C        0      0        2 
   5  chr5_50914175     HPrz    G    C        0      0        2 
   5  chr5_50914175     ZBoe    G    C        0      0        2 
   5  chr5_50914175     ZGre    G    C        0      0        2 
   5  chr5_50914175     ZHar    G    C        1      2        2 
   5  chr5_50914175   Sample    G    C        0      0        2 
   5  chr5_50941477     AAsi    A    T        0      0        2 
   5  chr5_50941477     AKia    A    T        0      0        2 
   5  chr5_50941477     AOna    A    T        0      0        2 
   5  chr5_50941477     ASom    A    T        0      0        2 
   5  chr5_50941477     HCab    A    T        0      0        2 
   5  chr5_50941477     HPrz    A    T        0      0        2 
   5  chr5_50941477     ZBoe    A    T        0      0        2 
   5  chr5_50941477     ZGre    A    T        1      2        2 
   5  chr5_50941477     ZHar    A    T        0      0        2 
   5  chr5_50941477   Sample    A    T        0      0        2 
   5  chr5_50942435     AAsi    T    G      0.5      1        2 
   5  chr5_50942435     AKia    T    G        0      0        2 
   5  chr5_50942435     AOna    T    G        0      0        2 
   5  chr5_50942435     ASom    T    G        0      0        2 
   5  chr5_50942435     HCab    T    G        0      0        2 
   5  chr5_50942435     HPrz    T    G        0      0        2 
   5  chr5_50942435     ZBoe    T    G        0      0        2 
   5  chr5_50942435     ZGre    T    G        0      0        2 
   5  chr5_50942435     ZHar    T    G        0      0        2 
   5  chr5_50942435   Sample    T    G        1      2        2 
   5  chr5_50945483     AAsi    G    T        1      2        2 
   5  chr5_50945483     AKia    G    T        0      0        2 
   5  chr5_50945483     AOna    G    T        0      0        2 
   5  chr5_50945483     ASom    G    T        1      2        2 
   5  chr5_50945483     HCab    G    T        0      0        2 
   5  chr5_50945483     HPrz    G    T        0      0        2 
   5  chr5_50945483     ZBoe    G    T        0      0        2 
   5  chr5_50945483     ZGre    G    T        0      0        2 
   5  chr5_50945483     ZHar    G    T        0      0        2 
   5  chr5_50945483   Sample    G    T        1      2        2 
   5  chr5_50957675     AAsi    C    G        0      0        2 
   5  chr5_50957675     AKia    C    G        0      0        2 
   5  chr5_50957675     AOna    C    G        0      0        2 
   5  chr5_50957675     ASom    C    G        0      0        2 
   5  chr5_50957675     HCab    C    G        0      0        2 
   5  chr5_50957675     HPrz    C    G        0      0        2 
   5  chr5_50957675     ZBoe    C    G        1      2        2 
   5  chr5_50957675     ZGre    C    G        0      0        2 
   5  chr5_50957675     ZHar    C    G        0      0        2 
   5  chr5_50957675   Sample    C    G        0      0        2 
   5  chr5_50966926     AAsi    C    A        0      0        2 
   5  chr5_50966926     AKia    C    A        0      0        2 
   5  chr5_50966926     AOna    C    A        0      0        2 
   5  chr5_50966926     ASom    C    A        0      0        2 
   5  chr5_50966926     HCab    C    A        0      0        2 
   5  chr5_50966926     HPrz    C    A        0      0        2 
   5  chr5_50966926     ZBoe    C    A        1      2        2 
   5  chr5_50966926     ZGre    C    A        0      0        2 
   5  chr5_50966926     ZHar    C    A        0      0        2 
   5  chr5_50966926   Sample    C    A        0      0        2 
   5  chr5_50989632     AAsi    G    T        0      0        2 
   5  chr5_50989632     AKia    G    T        0      0        2 
   5  chr5_50989632     AOna    G    T      0.5      1        2 
   5  chr5_50989632     ASom    G    T        0      0        2 
   5  chr5_50989632     HCab    G    T        0      0        2 
   5  chr5_50989632     HPrz    G    T        0      0        2 
   5  chr5_50989632     ZBoe    G    T        0      0        2 
   5  chr5_50989632     ZGre    G    T        0      0        2 
   5  chr5_50989632     ZHar    G    T        0      0        2 
   5  chr5_50989632   Sample    G    T        0      0        2 
   5  chr5_50997104     AAsi    C    A        0      0        2 
   5  chr5_50997104     AKia    C    A        0      0        2 
   5  chr5_50997104     AOna    C    A      0.5      1        2 
   5  chr5_50997104     ASom    C    A        0      0        2 
   5  chr5_50997104     HCab    C    A        0      0        2 
   5  chr5_50997104     HPrz    C    A        0      0        2 
   5  chr5_50997104     ZBoe    C    A        0      0        2 
   5  chr5_50997104     ZGre    C    A        0      0        2 
   5  chr5_50997104     ZHar    C    A        0      0        2 
   5  chr5_50997104   Sample    C    A        0      0        2 
   5  chr5_51023479     AAsi    A    C        0      0        2 
   5  chr5_51023479     AKia    A    C        0      0        2 
   5  chr5_51023479     AOna    A    C      0.5      1        2 
   5  chr5_51023479     ASom    A    C        0      0        2 
   5  chr5_51023479     HCab    A    C        0      0        2 
   5  chr5_51023479     HPrz    A    C        0      0        2 
   5  chr5_51023479     ZBoe    A    C        0      0        2 
   5  chr5_51023479     ZGre    A    C        0      0        2 
   5  chr5_51023479     ZHar    A    C        0      0        2 
   5  chr5_51023479   Sample    A    C        0      0        2 
   5  chr5_51023949     AAsi    C    A        0      0        2 
   5  chr5_51023949     AKia    C    A        0      0        2 
   5  chr5_51023949     AOna    C    A        0      0        2 
   5  chr5_51023949     ASom    C    A        0      0        2 
   5  chr5_51023949     HCab    C    A        1      2        2 
   5  chr5_51023949     HPrz    C    A        1      2        2 
   5  chr5_51023949     ZBoe    C    A        0      0        2 
   5  chr5_51023949     ZGre    C    A        0      0        2 
   5  chr5_51023949     ZHar    C    A        0      0        2 
   5  chr5_51023949   Sample    C    A        0      0        2 
   5  chr5_51029840     AAsi    G    T        0      0        2 
   5  chr5_51029840     AKia    G    T        0      0        2 
   5  chr5_51029840     AOna    G    T        0      0        2 
   5  chr5_51029840     ASom    G    T        1      2        2 
   5  chr5_51029840     HCab    G    T        0      0        2 
   5  chr5_51029840     HPrz    G    T        0      0        2 
   5  chr5_51029840     ZBoe    G    T        0      0        2 
   5  chr5_51029840     ZGre    G    T        0      0        2 
   5  chr5_51029840     ZHar    G    T        0      0        2 
   5  chr5_51029840   Sample    G    T        0      0        2 
   5  chr5_51040360     AAsi    G    T        0      0        2 
   5  chr5_51040360     AKia    G    T        0      0        2 
   5  chr5_51040360     AOna    G    T        0      0        2 
   5  chr5_51040360     ASom    G    T        0      0        2 
   5  chr5_51040360     HCab    G    T        0      0        2 
   5  chr5_51040360     HPrz    G    T        0      0        2 
   5  chr5_51040360     ZBoe    G    T        0      0        2 
   5  chr5_51040360     ZGre    G    T      0.5      1        2 
   5  chr5_51040360     ZHar    G    T        0      0        2 
   5  chr5_51040360   Sample    G    T        0      0        2 
   5  chr5_51043458     AAsi    C    A        0      0        2 
   5  chr5_51043458     AKia    C    A        0      0        2 
   5  chr5_51043458     AOna    C    A        0      0        2 
   5  chr5_51043458     ASom    C    A        0      0        2 
   5  chr5_51043458     HCab    C    A        0      0        2 
   5  chr5_51043458     HPrz    C    A        0      0        2 
   5  chr5_51043458     ZBoe    C    A      0.5      1        2 
   5  chr5_51043458     ZGre    C    A        0      0        2 
   5  chr5_51043458     ZHar    C    A        1      2        2 
   5  chr5_51043458   Sample    C    A        0      0        2 
   5  chr5_51071493     AAsi    G    C        0      0        2 
   5  chr5_51071493     AKia    G    C        0      0        2 
   5  chr5_51071493     AOna    G    C        0      0        2 
   5  chr5_51071493     ASom    G    C        0      0        2 
   5  chr5_51071493     HCab    G    C        0      0        2 
   5  chr5_51071493     HPrz    G    C        0      0        2 
   5  chr5_51071493     ZBoe    G    C        0      0        2 
   5  chr5_51071493     ZGre    G    C        0      0        2 
   5  chr5_51071493     ZHar    G    C      0.5      1        2 
   5  chr5_51071493   Sample    G    C        0      0        2 
   5  chr5_51113867     AAsi    A    T        0      0        2 
   5  chr5_51113867     AKia    A    T        0      0        2 
   5  chr5_51113867     AOna    A    T        0      0        2 
   5  chr5_51113867     ASom    A    T        0      0        2 
   5  chr5_51113867     HCab    A    T        0      0        2 
   5  chr5_51113867     HPrz    A    T        0      0        2 
   5  chr5_51113867     ZBoe    A    T        0      0        2 
   5  chr5_51113867     ZGre    A    T        0      0        2 
   5  chr5_51113867     ZHar    A    T      0.5      1        2 
   5  chr5_51113867   Sample    A    T        0      0        2 
   5  chr5_51123224     AAsi    T    G        0      0        2 
   5  chr5_51123224     AKia    T    G        0      0        2 
   5  chr5_51123224     AOna    T    G        0      0        2 
   5  chr5_51123224     ASom    T    G        0      0        2 
   5  chr5_51123224     HCab    T    G        0      0        2 
   5  chr5_51123224     HPrz    T    G        0      0        2 
   5  chr5_51123224     ZBoe    T    G        0      0        2 
   5  chr5_51123224     ZGre    T    G        0      0        2 
   5  chr5_51123224     ZHar    T    G        1      2        2 
   5  chr5_51123224   Sample    T    G        0      0        2 
   5  chr5_51128134     AAsi    G    C        0      0        2 
   5  chr5_51128134     AKia    G    C        0      0        2 
   5  chr5_51128134     AOna    G    C        0      0        2 
   5  chr5_51128134     ASom    G    C        0      0        2 
   5  chr5_51128134     HCab    G    C        1      2        2 
   5  chr5_51128134     HPrz    G    C        1      2        2 
   5  chr5_51128134     ZBoe    G    C        0      0        2 
   5  chr5_51128134     ZGre    G    C        0      0        2 
   5  chr5_51128134     ZHar    G    C        0      0        2 
   5  chr5_51128134   Sample    G    C        0      0        2 
   5  chr5_51150893     AAsi    G    T        0      0        2 
   5  chr5_51150893     AKia    G    T        0      0        2 
   5  chr5_51150893     AOna    G    T        0      0        2 
   5  chr5_51150893     ASom    G    T        0      0        2 
   5  chr5_51150893     HCab    G    T        1      2        2 
   5  chr5_51150893     HPrz    G    T        1      2        2 
   5  chr5_51150893     ZBoe    G    T        0      0        2 
   5  chr5_51150893     ZGre    G    T        0      0        2 
   5  chr5_51150893     ZHar    G    T        0      0        2 
   5  chr5_51150893   Sample    G    T        0      0        2 
   5  chr5_51177223     AAsi    G    C        0      0        2 
   5  chr5_51177223     AKia    G    C        0      0        2 
   5  chr5_51177223     AOna    G    C        0      0        2 
   5  chr5_51177223     ASom    G    C        0      0        2 
   5  chr5_51177223     HCab    G    C        1      2        2 
   5  chr5_51177223     HPrz    G    C        1      2        2 
   5  chr5_51177223     ZBoe    G    C        0      0        2 
   5  chr5_51177223     ZGre    G    C        0      0        2 
   5  chr5_51177223     ZHar    G    C        0      0        2 
   5  chr5_51177223   Sample    G    C        0      0        2 
   5  chr5_51189368     AAsi    C    G        0      0        2 
   5  chr5_51189368     AKia    C    G        0      0        2 
   5  chr5_51189368     AOna    C    G        0      0        2 
   5  chr5_51189368     ASom    C    G        0      0        2 
   5  chr5_51189368     HCab    C    G        0      0        2 
   5  chr5_51189368     HPrz    C    G        0      0        2 
   5  chr5_51189368     ZBoe    C    G      0.5      1        2 
   5  chr5_51189368     ZGre    C    G        0      0        2 
   5  chr5_51189368     ZHar    C    G        0      0        2 
   5  chr5_51189368   Sample    C    G        0      0        2 
   5  chr5_51216635     AAsi    A    C        0      0        2 
   5  chr5_51216635     AKia    A    C        0      0        2 
   5  chr5_51216635     AOna    A    C        0      0        2 
   5  chr5_51216635     ASom    A    C        0      0        2 
   5  chr5_51216635     HCab    A    C        1      2        2 
   5  chr5_51216635     HPrz    A    C        1      2        2 
   5  chr5_51216635     ZBoe    A    C        0      0        2 
   5  chr5_51216635     ZGre    A    C        0      0        2 
   5  chr5_51216635     ZHar    A    C        0      0        2 
   5  chr5_51216635   Sample    A    C        0      0        2 
   5  chr5_51217378     AAsi    G    T        0      0        2 
   5  chr5_51217378     AKia    G    T        0      0        2 
   5  chr5_51217378     AOna    G    T        0      0        2 
   5  chr5_51217378     ASom    G    T        0      0        2 
   5  chr5_51217378     HCab    G    T        0      0        2 
   5  chr5_51217378     HPrz    G    T        0      0        2 
   5  chr5_51217378     ZBoe    G    T        0      0        2 
   5  chr5_51217378     ZGre    G    T        1      2        2 
   5  chr5_51217378     ZHar    G    T        0      0        2 
   5  chr5_51217378   Sample    G    T        0      0        2 
   5  chr5_51221799     AAsi    T    G        0      0        2 
   5  chr5_51221799     AKia    T    G        0      0        2 
   5  chr5_51221799     AOna    T    G        0      0        2 
   5  chr5_51221799     ASom    T    G        0      0        2 
   5  chr5_51221799     HCab    T    G        0      0        2 
   5  chr5_51221799     HPrz    T    G        0      0        2 
   5  chr5_51221799     ZBoe    T    G      0.5      1        2 
   5  chr5_51221799     ZGre    T    G        1      2        2 
   5  chr5_51221799     ZHar    T    G        1      2        2 
   5  chr5_51221799   Sample    T    G        0      0        2 
   5  chr5_51228281     AAsi    C    A        1      2        2 
   5  chr5_51228281     AKia    C    A        0      0        2 
   5  chr5_51228281     AOna    C    A        0      0        2 
   5  chr5_51228281     ASom    C    A        1      2        2 
   5  chr5_51228281     HCab    C    A        0      0        2 
   5  chr5_51228281     HPrz    C    A        0      0        2 
   5  chr5_51228281     ZBoe    C    A        0      0        2 
   5  chr5_51228281     ZGre    C    A        0      0        2 
   5  chr5_51228281     ZHar    C    A        0      0        2 
   5  chr5_51228281   Sample    C    A        1      2        2 
   5  chr5_51240693     AAsi    A    T        0      0        2 
   5  chr5_51240693     AKia    A    T        0      0        2 
   5  chr5_51240693     AOna    A    T        0      0        2 
   5  chr5_51240693     ASom    A    T        0      0        2 
   5  chr5_51240693     HCab    A    T        0      0        2 
   5  chr5_51240693     HPrz    A    T        0      0        2 
   5  chr5_51240693     ZBoe    A    T        0      0        2 
   5  chr5_51240693     ZGre    A    T        0      0        2 
   5  chr5_51240693     ZHar    A    T        1      2        2 
   5  chr5_51240693   Sample    A    T        0      0        2 
   5  chr5_51244798     AAsi    G    C        0      0        2 
   5  chr5_51244798     AKia    G    C        0      0        2 
   5  chr5_51244798     AOna    G    C        0      0        2 
   5  chr5_51244798     ASom    G    C        0      0        2 
   5  chr5_51244798     HCab    G    C        0      0        2 
   5  chr5_51244798     HPrz    G    C        0      0        2 
   5  chr5_51244798     ZBoe    G    C        0      0        2 
   5  chr5_51244798     ZGre    G    C        1      2        2 
   5  chr5_51244798     ZHar    G    C        0      0        2 
   5  chr5_51244798   Sample    G    C        0      0        2 
   5  chr5_51253050     AAsi    C    G        0      0        2 
   5  chr5_51253050     AKia    C    G        0      0        2 
   5  chr5_51253050     AOna    C    G        0      0        2 
   5  chr5_51253050     ASom    C    G        0      0        2 
   5  chr5_51253050     HCab    C    G      0.5      1        2 
   5  chr5_51253050     HPrz    C    G        1      2        2 
   5  chr5_51253050     ZBoe    C    G        0      0        2 
   5  chr5_51253050     ZGre    C    G        0      0        2 
   5  chr5_51253050     ZHar    C    G        0      0        2 
   5  chr5_51253050   Sample    C    G        0      0        2 
   5  chr5_51282474     AAsi    A    T        0      0        2 
   5  chr5_51282474     AKia    A    T        0      0        2 
   5  chr5_51282474     AOna    A    T        0      0        2 
   5  chr5_51282474     ASom    A    T        0      0        2 
   5  chr5_51282474     HCab    A    T        0      0        2 
   5  chr5_51282474     HPrz    A    T      0.5      1        2 
   5  chr5_51282474     ZBoe    A    T        0      0        2 
   5  chr5_51282474     ZGre    A    T        0      0        2 
   5  chr5_51282474     ZHar    A    T        0      0        2 
   5  chr5_51282474   Sample    A    T        0      0        2 
   5  chr5_51283529     AAsi    A    T        0      0        2 
   5  chr5_51283529     AKia    A    T        1      2        2 
   5  chr5_51283529     AOna    A    T        1      2        2 
   5  chr5_51283529     ASom    A    T        0      0        2 
   5  chr5_51283529     HCab    A    T        0      0        2 
   5  chr5_51283529     HPrz    A    T        0      0        2 
   5  chr5_51283529     ZBoe    A    T        0      0        2 
   5  chr5_51283529     ZGre    A    T        0      0        2 
   5  chr5_51283529     ZHar    A    T        0      0        2 
   5  chr5_51283529   Sample    A    T        0      0        2 
   5  chr5_51285188     AAsi    A    C        0      0        2 
   5  chr5_51285188     AKia    A    C        0      0        2 
   5  chr5_51285188     AOna    A    C        0      0        2 
   5  chr5_51285188     ASom    A    C        0      0        2 
   5  chr5_51285188     HCab    A    C        1      2        2 
   5  chr5_51285188     HPrz    A    C        1      2        2 
   5  chr5_51285188     ZBoe    A    C        0      0        2 
   5  chr5_51285188     ZGre    A    C        0      0        2 
   5  chr5_51285188     ZHar    A    C        0      0        2 
   5  chr5_51285188   Sample    A    C        0      0        2 
   5  chr5_51310658     AAsi    A    C        0      0        2 
   5  chr5_51310658     AKia    A    C        0      0        2 
   5  chr5_51310658     AOna    A    C        0      0        2 
   5  chr5_51310658     ASom    A    C        0      0        2 
   5  chr5_51310658     HCab    A    C        0      0        2 
   5  chr5_51310658     HPrz    A    C        0      0        2 
   5  chr5_51310658     ZBoe    A    C        0      0        2 
   5  chr5_51310658     ZGre    A    C        1      2        2 
   5  chr5_51310658     ZHar    A    C        0      0        2 
   5  chr5_51310658   Sample    A    C        0      0        2 
   5  chr5_51320015     AAsi    A    C        0      0        2 
   5  chr5_51320015     AKia    A    C        0      0        2 
   5  chr5_51320015     AOna    A    C        0      0        2 
   5  chr5_51320015     ASom    A    C        0      0        2 
   5  chr5_51320015     HCab    A    C        0      0        2 
   5  chr5_51320015     HPrz    A    C        0      0        2 
   5  chr5_51320015     ZBoe    A    C        0      0        2 
   5  chr5_51320015     ZGre    A    C        1      2        2 
   5  chr5_51320015     ZHar    A    C        0      0        2 
   5  chr5_51320015   Sample    A    C        0      0        2 
   5  chr5_51335856     AAsi    A    C        0      0        2 
   5  chr5_51335856     AKia    A    C        0      0        2 
   5  chr5_51335856     AOna    A    C        0      0        2 
   5  chr5_51335856     ASom    A    C        0      0        2 
   5  chr5_51335856     HCab    A    C        0      0        2 
   5  chr5_51335856     HPrz    A    C        0      0        2 
   5  chr5_51335856     ZBoe    A    C        0      0        2 
   5  chr5_51335856     ZGre    A    C        0      0        2 
   5  chr5_51335856     ZHar    A    C      0.5      1        2 
   5  chr5_51335856   Sample    A    C        0      0        2 
   5  chr5_51378382     AAsi    G    T        0      0        2 
   5  chr5_51378382     AKia    G    T        0      0        2 
   5  chr5_51378382     AOna    G    T        0      0        2 
   5  chr5_51378382     ASom    G    T        0      0        2 
   5  chr5_51378382     HCab    G    T        0      0        2 
   5  chr5_51378382     HPrz    G    T        0      0        2 
   5  chr5_51378382     ZBoe    G    T      0.5      1        2 
   5  chr5_51378382     ZGre    G    T        0      0        2 
   5  chr5_51378382     ZHar    G    T        0      0        2 
   5  chr5_51378382   Sample    G    T        0      0        2 
   5  chr5_51416647     AAsi    T    A        0      0        2 
   5  chr5_51416647     AKia    T    A        0      0        2 
   5  chr5_51416647     AOna    T    A        0      0        2 
   5  chr5_51416647     ASom    T    A        0      0        2 
   5  chr5_51416647     HCab    T    A        0      0        2 
   5  chr5_51416647     HPrz    T    A      0.5      1        2 
   5  chr5_51416647     ZBoe    T    A        0      0        2 
   5  chr5_51416647     ZGre    T    A        0      0        2 
   5  chr5_51416647     ZHar    T    A        0      0        2 
   5  chr5_51416647   Sample    T    A        0      0        2 
   5  chr5_51422049     AAsi    C    G        0      0        2 
   5  chr5_51422049     AKia    C    G        1      2        2 
   5  chr5_51422049     AOna    C    G        1      2        2 
   5  chr5_51422049     ASom    C    G        0      0        2 
   5  chr5_51422049     HCab    C    G        0      0        2 
   5  chr5_51422049     HPrz    C    G        0      0        2 
   5  chr5_51422049     ZBoe    C    G        0      0        2 
   5  chr5_51422049     ZGre    C    G        0      0        2 
   5  chr5_51422049     ZHar    C    G        0      0        2 
   5  chr5_51422049   Sample    C    G        0      0        2 
   5  chr5_51476136     AAsi    A    T        0      0        2 
   5  chr5_51476136     AKia    A    T        0      0        2 
   5  chr5_51476136     AOna    A    T        0      0        2 
   5  chr5_51476136     ASom    A    T        0      0        2 
   5  chr5_51476136     HCab    A    T      0.5      1        2 
   5  chr5_51476136     HPrz    A    T        0      0        2 
   5  chr5_51476136     ZBoe    A    T        0      0        2 
   5  chr5_51476136     ZGre    A    T        0      0        2 
   5  chr5_51476136     ZHar    A    T        0      0        2 
   5  chr5_51476136   Sample    A    T        0      0        2 
   5  chr5_51481251     AAsi    A    C        0      0        2 
   5  chr5_51481251     AKia    A    C        0      0        2 
   5  chr5_51481251     AOna    A    C        0      0        2 
   5  chr5_51481251     ASom    A    C        0      0        2 
   5  chr5_51481251     HCab    A    C        1      2        2 
   5  chr5_51481251     HPrz    A    C        1      2        2 
   5  chr5_51481251     ZBoe    A    C        0      0        2 
   5  chr5_51481251     ZGre    A    C        0      0        2 
   5  chr5_51481251     ZHar    A    C        0      0        2 
   5  chr5_51481251   Sample    A    C        0      0        2 
   5  chr5_51487470     AAsi    A    C        1      2        2 
   5  chr5_51487470     AKia    A    C        0      0        2 
   5  chr5_51487470     AOna    A    C        0      0        2 
   5  chr5_51487470     ASom    A    C        0      0        2 
   5  chr5_51487470     HCab    A    C        0      0        2 
   5  chr5_51487470     HPrz    A    C        0      0        2 
   5  chr5_51487470     ZBoe    A    C        0      0        2 
   5  chr5_51487470     ZGre    A    C        0      0        2 
   5  chr5_51487470     ZHar    A    C        0      0        2 
   5  chr5_51487470   Sample    A    C        0      0        2 
   5  chr5_51496876     AAsi    T    A        0      0        2 
   5  chr5_51496876     AKia    T    A        0      0        2 
   5  chr5_51496876     AOna    T    A        0      0        2 
   5  chr5_51496876     ASom    T    A        0      0        2 
   5  chr5_51496876     HCab    T    A        0      0        2 
   5  chr5_51496876     HPrz    T    A        0      0        2 
   5  chr5_51496876     ZBoe    T    A      0.5      1        2 
   5  chr5_51496876     ZGre    T    A        0      0        2 
   5  chr5_51496876     ZHar    T    A        0      0        2 
   5  chr5_51496876   Sample    T    A        0      0        2 
   5  chr5_51504369     AAsi    A    C        0      0        2 
   5  chr5_51504369     AKia    A    C        0      0        2 
   5  chr5_51504369     AOna    A    C        0      0        2 
   5  chr5_51504369     ASom    A    C        1      2        2 
   5  chr5_51504369     HCab    A    C        0      0        2 
   5  chr5_51504369     HPrz    A    C        0      0        2 
   5  chr5_51504369     ZBoe    A    C        0      0        2 
   5  chr5_51504369     ZGre    A    C        0      0        2 
   5  chr5_51504369     ZHar    A    C        0      0        2 
   5  chr5_51504369   Sample    A    C        0      0        2 
   5  chr5_51511270     AAsi    G    C        0      0        2 
   5  chr5_51511270     AKia    G    C        0      0        2 
   5  chr5_51511270     AOna    G    C        0      0        2 
   5  chr5_51511270     ASom    G    C        0      0        2 
   5  chr5_51511270     HCab    G    C        1      2        2 
   5  chr5_51511270     HPrz    G    C        1      2        2 
   5  chr5_51511270     ZBoe    G    C        0      0        2 
   5  chr5_51511270     ZGre    G    C        0      0        2 
   5  chr5_51511270     ZHar    G    C        0      0        2 
   5  chr5_51511270   Sample    G    C        0      0        2 
   5  chr5_51520244     AAsi    T    G        0      0        2 
   5  chr5_51520244     AKia    T    G        0      0        2 
   5  chr5_51520244     AOna    T    G        0      0        2 
   5  chr5_51520244     ASom    T    G        0      0        2 
   5  chr5_51520244     HCab    T    G        0      0        2 
   5  chr5_51520244     HPrz    T    G        0      0        2 
   5  chr5_51520244     ZBoe    T    G      0.5      1        2 
   5  chr5_51520244     ZGre    T    G        0      0        2 
   5  chr5_51520244     ZHar    T    G        0      0        2 
   5  chr5_51520244   Sample    T    G        0      0        2 
   5  chr5_51521696     AAsi    G    C        1      2        2 
   5  chr5_51521696     AKia    G    C        0      0        2 
   5  chr5_51521696     AOna    G    C        0      0        2 
   5  chr5_51521696     ASom    G    C        0      0        2 
   5  chr5_51521696     HCab    G    C        0      0        2 
   5  chr5_51521696     HPrz    G    C        0      0        2 
   5  chr5_51521696     ZBoe    G    C        0      0        2 
   5  chr5_51521696     ZGre    G    C        0      0        2 
   5  chr5_51521696     ZHar    G    C        0      0        2 
   5  chr5_51521696   Sample    G    C        0      0        2 
   5  chr5_51528185     AAsi    C    A        0      0        2 
   5  chr5_51528185     AKia    C    A        0      0        2 
   5  chr5_51528185     AOna    C    A        0      0        2 
   5  chr5_51528185     ASom    C    A        0      0        2 
   5  chr5_51528185     HCab    C    A        1      2        2 
   5  chr5_51528185     HPrz    C    A        1      2        2 
   5  chr5_51528185     ZBoe    C    A        0      0        2 
   5  chr5_51528185     ZGre    C    A        0      0        2 
   5  chr5_51528185     ZHar    C    A        0      0        2 
   5  chr5_51528185   Sample    C    A        0      0        2 
   5  chr5_51528496     AAsi    G    T        0      0        2 
   5  chr5_51528496     AKia    G    T        0      0        2 
   5  chr5_51528496     AOna    G    T        0      0        2 
   5  chr5_51528496     ASom    G    T        0      0        2 
   5  chr5_51528496     HCab    G    T        0      0        2 
   5  chr5_51528496     HPrz    G    T        0      0        2 
   5  chr5_51528496     ZBoe    G    T        1      2        2 
   5  chr5_51528496     ZGre    G    T        0      0        2 
   5  chr5_51528496     ZHar    G    T        1      2        2 
   5  chr5_51528496   Sample    G    T        0      0        2 
   5  chr5_51559404     AAsi    C    A        0      0        2 
   5  chr5_51559404     AKia    C    A        0      0        2 
   5  chr5_51559404     AOna    C    A        0      0        2 
   5  chr5_51559404     ASom    C    A        0      0        2 
   5  chr5_51559404     HCab    C    A        0      0        2 
   5  chr5_51559404     HPrz    C    A        0      0        2 
   5  chr5_51559404     ZBoe    C    A        1      2        2 
   5  chr5_51559404     ZGre    C    A        0      0        2 
   5  chr5_51559404     ZHar    C    A        0      0        2 
   5  chr5_51559404   Sample    C    A        0      0        2 
   5  chr5_51570186     AAsi    T    G        0      0        2 
   5  chr5_51570186     AKia    T    G        0      0        2 
   5  chr5_51570186     AOna    T    G        0      0        2 
   5  chr5_51570186     ASom    T    G        0      0        2 
   5  chr5_51570186     HCab    T    G        0      0        2 
   5  chr5_51570186     HPrz    T    G        0      0        2 
   5  chr5_51570186     ZBoe    T    G        0      0        2 
   5  chr5_51570186     ZGre    T    G      0.5      1        2 
   5  chr5_51570186     ZHar    T    G        0      0        2 
   5  chr5_51570186   Sample    T    G        0      0        2 
   5  chr5_51596725     AAsi    A    T        0      0        2 
   5  chr5_51596725     AKia    A    T        0      0        2 
   5  chr5_51596725     AOna    A    T        0      0        2 
   5  chr5_51596725     ASom    A    T        0      0        2 
   5  chr5_51596725     HCab    A    T        1      2        2 
   5  chr5_51596725     HPrz    A    T        1      2        2 
   5  chr5_51596725     ZBoe    A    T        0      0        2 
   5  chr5_51596725     ZGre    A    T        0      0        2 
   5  chr5_51596725     ZHar    A    T        0      0        2 
   5  chr5_51596725   Sample    A    T        0      0        2 
   5  chr5_51609293     AAsi    C    G        0      0        2 
   5  chr5_51609293     AKia    C    G        0      0        2 
   5  chr5_51609293     AOna    C    G        0      0        2 
   5  chr5_51609293     ASom    C    G        0      0        2 
   5  chr5_51609293     HCab    C    G        0      0        2 
   5  chr5_51609293     HPrz    C    G        0      0        2 
   5  chr5_51609293     ZBoe    C    G        1      2        2 
   5  chr5_51609293     ZGre    C    G        1      2        2 
   5  chr5_51609293     ZHar    C    G        1      2        2 
   5  chr5_51609293   Sample    C    G        0      0        2 
   5  chr5_51623673     AAsi    T    G        0      0        2 
   5  chr5_51623673     AKia    T    G        0      0        2 
   5  chr5_51623673     AOna    T    G        0      0        2 
   5  chr5_51623673     ASom    T    G        0      0        2 
   5  chr5_51623673     HCab    T    G        0      0        2 
   5  chr5_51623673     HPrz    T    G        0      0        2 
   5  chr5_51623673     ZBoe    T    G        0      0        2 
   5  chr5_51623673     ZGre    T    G      0.5      1        2 
   5  chr5_51623673     ZHar    T    G        0      0        2 
   5  chr5_51623673   Sample    T    G        0      0        2 
   5  chr5_51636969     AAsi    T    G        0      0        2 
   5  chr5_51636969     AKia    T    G        0      0        2 
   5  chr5_51636969     AOna    T    G        0      0        2 
   5  chr5_51636969     ASom    T    G        0      0        2 
   5  chr5_51636969     HCab    T    G        1      2        2 
   5  chr5_51636969     HPrz    T    G        1      2        2 
   5  chr5_51636969     ZBoe    T    G        0      0        2 
   5  chr5_51636969     ZGre    T    G        0      0        2 
   5  chr5_51636969     ZHar    T    G        0      0        2 
   5  chr5_51636969   Sample    T    G        0      0        2 
   5  chr5_51648925     AAsi    G    T        0      0        2 
   5  chr5_51648925     AKia    G    T        0      0        2 
   5  chr5_51648925     AOna    G    T        0      0        2 
   5  chr5_51648925     ASom    G    T        0      0        2 
   5  chr5_51648925     HCab    G    T        0      0        2 
   5  chr5_51648925     HPrz    G    T        0      0        2 
   5  chr5_51648925     ZBoe    G    T        0      0        2 
   5  chr5_51648925     ZGre    G    T        0      0        2 
   5  chr5_51648925     ZHar    G    T        1      2        2 
   5  chr5_51648925   Sample    G    T        0      0        2 
   5  chr5_51683885     AAsi    G    C      0.5      1        2 
   5  chr5_51683885     AKia    G    C        0      0        2 
   5  chr5_51683885     AOna    G    C        0      0        2 
   5  chr5_51683885     ASom    G    C        0      0        2 
   5  chr5_51683885     HCab    G    C        0      0        2 
   5  chr5_51683885     HPrz    G    C        0      0        2 
   5  chr5_51683885     ZBoe    G    C        0      0        2 
   5  chr5_51683885     ZGre    G    C        0      0        2 
   5  chr5_51683885     ZHar    G    C        0      0        2 
   5  chr5_51683885   Sample    G    C        0      0        2 
   5  chr5_51715670     AAsi    C    G        0      0        2 
   5  chr5_51715670     AKia    C    G        0      0        2 
   5  chr5_51715670     AOna    C    G        1      2        2 
   5  chr5_51715670     ASom    C    G        0      0        2 
   5  chr5_51715670     HCab    C    G        0      0        2 
   5  chr5_51715670     HPrz    C    G        0      0        2 
   5  chr5_51715670     ZBoe    C    G        0      0        2 
   5  chr5_51715670     ZGre    C    G        0      0        2 
   5  chr5_51715670     ZHar    C    G        0      0        2 
   5  chr5_51715670   Sample    C    G        0      0        2 
   5  chr5_51778066     AAsi    C    G        0      0        2 
   5  chr5_51778066     AKia    C    G        0      0        2 
   5  chr5_51778066     AOna    C    G        0      0        2 
   5  chr5_51778066     ASom    C    G        0      0        2 
   5  chr5_51778066     HCab    C    G      0.5      1        2 
   5  chr5_51778066     HPrz    C    G        0      0        2 
   5  chr5_51778066     ZBoe    C    G        0      0        2 
   5  chr5_51778066     ZGre    C    G        0      0        2 
   5  chr5_51778066     ZHar    C    G        0      0        2 
   5  chr5_51778066   Sample    C    G        0      0        2 
   5  chr5_51814345     AAsi    T    A        0      0        2 
   5  chr5_51814345     AKia    T    A        0      0        2 
   5  chr5_51814345     AOna    T    A        0      0        2 
   5  chr5_51814345     ASom    T    A        0      0        2 
   5  chr5_51814345     HCab    T    A        1      2        2 
   5  chr5_51814345     HPrz    T    A        1      2        2 
   5  chr5_51814345     ZBoe    T    A        0      0        2 
   5  chr5_51814345     ZGre    T    A        0      0        2 
   5  chr5_51814345     ZHar    T    A        0      0        2 
   5  chr5_51814345   Sample    T    A        0      0        2 
   5  chr5_51835702     AAsi    A    C        0      0        2 
   5  chr5_51835702     AKia    A    C        0      0        2 
   5  chr5_51835702     AOna    A    C        0      0        2 
   5  chr5_51835702     ASom    A    C        0      0        2 
   5  chr5_51835702     HCab    A    C        1      2        2 
   5  chr5_51835702     HPrz    A    C        1      2        2 
   5  chr5_51835702     ZBoe    A    C        0      0        2 
   5  chr5_51835702     ZGre    A    C        0      0        2 
   5  chr5_51835702     ZHar    A    C        0      0        2 
   5  chr5_51835702   Sample    A    C        0      0        2 
   5  chr5_51867754     AAsi    A    T        0      0        2 
   5  chr5_51867754     AKia    A    T        0      0        2 
   5  chr5_51867754     AOna    A    T        0      0        2 
   5  chr5_51867754     ASom    A    T        0      0        2 
   5  chr5_51867754     HCab    A    T        0      0        2 
   5  chr5_51867754     HPrz    A    T        0      0        2 
   5  chr5_51867754     ZBoe    A    T        0      0        2 
   5  chr5_51867754     ZGre    A    T        0      0        2 
   5  chr5_51867754     ZHar    A    T        1      2        2 
   5  chr5_51867754   Sample    A    T        0      0        2 
   5  chr5_51878742     AAsi    G    C        0      0        2 
   5  chr5_51878742     AKia    G    C        0      0        2 
   5  chr5_51878742     AOna    G    C        0      0        2 
   5  chr5_51878742     ASom    G    C        0      0        2 
   5  chr5_51878742     HCab    G    C        0      0        2 
   5  chr5_51878742     HPrz    G    C        0      0        2 
   5  chr5_51878742     ZBoe    G    C        1      2        2 
   5  chr5_51878742     ZGre    G    C        0      0        2 
   5  chr5_51878742     ZHar    G    C        0      0        2 
   5  chr5_51878742   Sample    G    C        0      0        2 
   5  chr5_51894783     AAsi    T    A        0      0        2 
   5  chr5_51894783     AKia    T    A        0      0        2 
   5  chr5_51894783     AOna    T    A        0      0        2 
   5  chr5_51894783     ASom    T    A        0      0        2 
   5  chr5_51894783     HCab    T    A        0      0        2 
   5  chr5_51894783     HPrz    T    A        0      0        2 
   5  chr5_51894783     ZBoe    T    A        0      0        2 
   5  chr5_51894783     ZGre    T    A        0      0        2 
   5  chr5_51894783     ZHar    T    A      0.5      1        2 
   5  chr5_51894783   Sample    T    A        0      0        2 
   5  chr5_51949952     AAsi    T    G        0      0        2 
   5  chr5_51949952     AKia    T    G        0      0        2 
   5  chr5_51949952     AOna    T    G        0      0        2 
   5  chr5_51949952     ASom    T    G        0      0        2 
   5  chr5_51949952     HCab    T    G        0      0        2 
   5  chr5_51949952     HPrz    T    G        0      0        2 
   5  chr5_51949952     ZBoe    T    G        0      0        2 
   5  chr5_51949952     ZGre    T    G        0      0        2 
   5  chr5_51949952     ZHar    T    G      0.5      1        2 
   5  chr5_51949952   Sample    T    G        0      0        2 
   5  chr5_51971931     AAsi    C    G        0      0        2 
   5  chr5_51971931     AKia    C    G        0      0        2 
   5  chr5_51971931     AOna    C    G        0      0        2 
   5  chr5_51971931     ASom    C    G        1      2        2 
   5  chr5_51971931     HCab    C    G        0      0        2 
   5  chr5_51971931     HPrz    C    G        0      0        2 
   5  chr5_51971931     ZBoe    C    G        0      0        2 
   5  chr5_51971931     ZGre    C    G        0      0        2 
   5  chr5_51971931     ZHar    C    G        0      0        2 
   5  chr5_51971931   Sample    C    G        0      0        2 
   5  chr5_51973789     AAsi    C    G        0      0        2 
   5  chr5_51973789     AKia    C    G        0      0        2 
   5  chr5_51973789     AOna    C    G        0      0        2 
   5  chr5_51973789     ASom    C    G        0      0        2 
   5  chr5_51973789     HCab    C    G        0      0        2 
   5  chr5_51973789     HPrz    C    G        0      0        2 
   5  chr5_51973789     ZBoe    C    G        0      0        2 
   5  chr5_51973789     ZGre    C    G        0      0        2 
   5  chr5_51973789     ZHar    C    G      0.5      1        2 
   5  chr5_51973789   Sample    C    G        0      0        2 
   5  chr5_51979502     AAsi    T    A        0      0        2 
   5  chr5_51979502     AKia    T    A        1      2        2 
   5  chr5_51979502     AOna    T    A        1      2        2 
   5  chr5_51979502     ASom    T    A        0      0        2 
   5  chr5_51979502     HCab    T    A        0      0        2 
   5  chr5_51979502     HPrz    T    A        0      0        2 
   5  chr5_51979502     ZBoe    T    A        0      0        2 
   5  chr5_51979502     ZGre    T    A        0      0        2 
   5  chr5_51979502     ZHar    T    A        0      0        2 
   5  chr5_51979502   Sample    T    A        0      0        2 
   5  chr5_51982274     AAsi    C    A        0      0        2 
   5  chr5_51982274     AKia    C    A        0      0        2 
   5  chr5_51982274     AOna    C    A        0      0        2 
   5  chr5_51982274     ASom    C    A        0      0        2 
   5  chr5_51982274     HCab    C    A        1      2        2 
   5  chr5_51982274     HPrz    C    A        1      2        2 
   5  chr5_51982274     ZBoe    C    A        0      0        2 
   5  chr5_51982274     ZGre    C    A        0      0        2 
   5  chr5_51982274     ZHar    C    A        0      0        2 
   5  chr5_51982274   Sample    C    A        0      0        2 
   5  chr5_51996290     AAsi    C    G        1      2        2 
   5  chr5_51996290     AKia    C    G        0      0        2 
   5  chr5_51996290     AOna    C    G        0      0        2 
   5  chr5_51996290     ASom    C    G        1      2        2 
   5  chr5_51996290     HCab    C    G        0      0        2 
   5  chr5_51996290     HPrz    C    G        0      0        2 
   5  chr5_51996290     ZBoe    C    G        0      0        2 
   5  chr5_51996290     ZGre    C    G        0      0        2 
   5  chr5_51996290     ZHar    C    G        0      0        2 
   5  chr5_51996290   Sample    C    G        1      2        2 
   5  chr5_52004935     AAsi    G    C        0      0        2 
   5  chr5_52004935     AKia    G    C        0      0        2 
   5  chr5_52004935     AOna    G    C        0      0        2 
   5  chr5_52004935     ASom    G    C        0      0        2 
   5  chr5_52004935     HCab    G    C        0      0        2 
   5  chr5_52004935     HPrz    G    C        0      0        2 
   5  chr5_52004935     ZBoe    G    C        1      2        2 
   5  chr5_52004935     ZGre    G    C        0      0        2 
   5  chr5_52004935     ZHar    G    C        0      0        2 
   5  chr5_52004935   Sample    G    C        0      0        2 
   5  chr5_52017576     AAsi    A    C        0      0        2 
   5  chr5_52017576     AKia    A    C        0      0        2 
   5  chr5_52017576     AOna    A    C        0      0        2 
   5  chr5_52017576     ASom    A    C        0      0        2 
   5  chr5_52017576     HCab    A    C        1      2        2 
   5  chr5_52017576     HPrz    A    C        1      2        2 
   5  chr5_52017576     ZBoe    A    C        0      0        2 
   5  chr5_52017576     ZGre    A    C        0      0        2 
   5  chr5_52017576     ZHar    A    C        0      0        2 
   5  chr5_52017576   Sample    A    C        0      0        2 
   5  chr5_52060750     AAsi    T    A        0      0        2 
   5  chr5_52060750     AKia    T    A        0      0        2 
   5  chr5_52060750     AOna    T    A        0      0        2 
   5  chr5_52060750     ASom    T    A        0      0        2 
   5  chr5_52060750     HCab    T    A        0      0        2 
   5  chr5_52060750     HPrz    T    A        0      0        2 
   5  chr5_52060750     ZBoe    T    A        0      0        2 
   5  chr5_52060750     ZGre    T    A        1      2        2 
   5  chr5_52060750     ZHar    T    A        0      0        2 
   5  chr5_52060750   Sample    T    A        0      0        2 
   5  chr5_52063948     AAsi    C    G        0      0        2 
   5  chr5_52063948     AKia    C    G        0      0        2 
   5  chr5_52063948     AOna    C    G        0      0        2 
   5  chr5_52063948     ASom    C    G        0      0        2 
   5  chr5_52063948     HCab    C    G        0      0        2 
   5  chr5_52063948     HPrz    C    G        0      0        2 
   5  chr5_52063948     ZBoe    C    G        0      0        2 
   5  chr5_52063948     ZGre    C    G        0      0        2 
   5  chr5_52063948     ZHar    C    G      0.5      1        2 
   5  chr5_52063948   Sample    C    G        0      0        2 
   5  chr5_52070060     AAsi    C    A        0      0        2 
   5  chr5_52070060     AKia    C    A        0      0        2 
   5  chr5_52070060     AOna    C    A        0      0        2 
   5  chr5_52070060     ASom    C    A        1      2        2 
   5  chr5_52070060     HCab    C    A        0      0        2 
   5  chr5_52070060     HPrz    C    A        0      0        2 
   5  chr5_52070060     ZBoe    C    A        0      0        2 
   5  chr5_52070060     ZGre    C    A        0      0        2 
   5  chr5_52070060     ZHar    C    A        0      0        2 
   5  chr5_52070060   Sample    C    A        0      0        2 
   5  chr5_52074432     AAsi    G    T        0      0        2 
   5  chr5_52074432     AKia    G    T        0      0        2 
   5  chr5_52074432     AOna    G    T        0      0        2 
   5  chr5_52074432     ASom    G    T        0      0        2 
   5  chr5_52074432     HCab    G    T        1      2        2 
   5  chr5_52074432     HPrz    G    T        1      2        2 
   5  chr5_52074432     ZBoe    G    T        0      0        2 
   5  chr5_52074432     ZGre    G    T        0      0        2 
   5  chr5_52074432     ZHar    G    T        0      0        2 
   5  chr5_52074432   Sample    G    T        0      0        2 
   5  chr5_52076767     AAsi    A    T        0      0        2 
   5  chr5_52076767     AKia    A    T        0      0        2 
   5  chr5_52076767     AOna    A    T        0      0        2 
   5  chr5_52076767     ASom    A    T        0      0        2 
   5  chr5_52076767     HCab    A    T        0      0        2 
   5  chr5_52076767     HPrz    A    T        0      0        2 
   5  chr5_52076767     ZBoe    A    T        0      0        2 
   5  chr5_52076767     ZGre    A    T        0      0        2 
   5  chr5_52076767     ZHar    A    T        1      2        2 
   5  chr5_52076767   Sample    A    T        0      0        2 
   5  chr5_52116470     AAsi    T    A        0      0        2 
   5  chr5_52116470     AKia    T    A        0      0        2 
   5  chr5_52116470     AOna    T    A        0      0        2 
   5  chr5_52116470     ASom    T    A        0      0        2 
   5  chr5_52116470     HCab    T    A        1      2        2 
   5  chr5_52116470     HPrz    T    A        1      2        2 
   5  chr5_52116470     ZBoe    T    A        0      0        2 
   5  chr5_52116470     ZGre    T    A        0      0        2 
   5  chr5_52116470     ZHar    T    A        0      0        2 
   5  chr5_52116470   Sample    T    A        0      0        2 
   5  chr5_52116981     AAsi    G    C        1      2        2 
   5  chr5_52116981     AKia    G    C        0      0        2 
   5  chr5_52116981     AOna    G    C        0      0        2 
   5  chr5_52116981     ASom    G    C        1      2        2 
   5  chr5_52116981     HCab    G    C        0      0        2 
   5  chr5_52116981     HPrz    G    C        0      0        2 
   5  chr5_52116981     ZBoe    G    C        0      0        2 
   5  chr5_52116981     ZGre    G    C        0      0        2 
   5  chr5_52116981     ZHar    G    C        0      0        2 
   5  chr5_52116981   Sample    G    C        1      2        2 
   5  chr5_52118100     AAsi    G    C        0      0        2 
   5  chr5_52118100     AKia    G    C        0      0        2 
   5  chr5_52118100     AOna    G    C        0      0        2 
   5  chr5_52118100     ASom    G    C        0      0        2 
   5  chr5_52118100     HCab    G    C        1      2        2 
   5  chr5_52118100     HPrz    G    C        1      2        2 
   5  chr5_52118100     ZBoe    G    C        0      0        2 
   5  chr5_52118100     ZGre    G    C        0      0        2 
   5  chr5_52118100     ZHar    G    C        0      0        2 
   5  chr5_52118100   Sample    G    C        0      0        2 
   5  chr5_52129747     AAsi    A    C        1      2        2 
   5  chr5_52129747     AKia    A    C        0      0        2 
   5  chr5_52129747     AOna    A    C        0      0        2 
   5  chr5_52129747     ASom    A    C        1      2        2 
   5  chr5_52129747     HCab    A    C        0      0        2 
   5  chr5_52129747     HPrz    A    C        0      0        2 
   5  chr5_52129747     ZBoe    A    C        0      0        2 
   5  chr5_52129747     ZGre    A    C        0      0        2 
   5  chr5_52129747     ZHar    A    C        0      0        2 
   5  chr5_52129747   Sample    A    C        1      2        2 
   5  chr5_52158958     AAsi    C    G        1      2        2 
   5  chr5_52158958     AKia    C    G        0      0        2 
   5  chr5_52158958     AOna    C    G        0      0        2 
   5  chr5_52158958     ASom    C    G        1      2        2 
   5  chr5_52158958     HCab    C    G        1      2        2 
   5  chr5_52158958     HPrz    C    G        1      2        2 
   5  chr5_52158958     ZBoe    C    G        0      0        2 
   5  chr5_52158958     ZGre    C    G        0      0        2 
   5  chr5_52158958     ZHar    C    G        0      0        2 
   5  chr5_52158958   Sample    C    G        1      2        2 
   5  chr5_52163166     AAsi    G    T        1      2        2 
   5  chr5_52163166     AKia    G    T        0      0        2 
   5  chr5_52163166     AOna    G    T        0      0        2 
   5  chr5_52163166     ASom    G    T        1      2        2 
   5  chr5_52163166     HCab    G    T        0      0        2 
   5  chr5_52163166     HPrz    G    T        0      0        2 
   5  chr5_52163166     ZBoe    G    T        0      0        2 
   5  chr5_52163166     ZGre    G    T        0      0        2 
   5  chr5_52163166     ZHar    G    T        0      0        2 
   5  chr5_52163166   Sample    G    T        1      2        2 
   5  chr5_52167992     AAsi    G    T        0      0        2 
   5  chr5_52167992     AKia    G    T        0      0        2 
   5  chr5_52167992     AOna    G    T        0      0        2 
   5  chr5_52167992     ASom    G    T        0      0        2 
   5  chr5_52167992     HCab    G    T        0      0        2 
   5  chr5_52167992     HPrz    G    T        0      0        2 
   5  chr5_52167992     ZBoe    G    T        0      0        2 
   5  chr5_52167992     ZGre    G    T        0      0        2 
   5  chr5_52167992     ZHar    G    T        1      2        2 
   5  chr5_52167992   Sample    G    T        0      0        2 
   5  chr5_52168545     AAsi    C    G        0      0        2 
   5  chr5_52168545     AKia    C    G        0      0        2 
   5  chr5_52168545     AOna    C    G        0      0        2 
   5  chr5_52168545     ASom    C    G        0      0        2 
   5  chr5_52168545     HCab    C    G        0      0        2 
   5  chr5_52168545     HPrz    C    G      0.5      1        2 
   5  chr5_52168545     ZBoe    C    G        0      0        2 
   5  chr5_52168545     ZGre    C    G        0      0        2 
   5  chr5_52168545     ZHar    C    G        0      0        2 
   5  chr5_52168545   Sample    C    G        0      0        2 
   5  chr5_52187500     AAsi    C    A        0      0        2 
   5  chr5_52187500     AKia    C    A        0      0        2 
   5  chr5_52187500     AOna    C    A        0      0        2 
   5  chr5_52187500     ASom    C    A        0      0        2 
   5  chr5_52187500     HCab    C    A        0      0        2 
   5  chr5_52187500     HPrz    C    A        0      0        2 
   5  chr5_52187500     ZBoe    C    A        0      0        2 
   5  chr5_52187500     ZGre    C    A      0.5      1        2 
   5  chr5_52187500     ZHar    C    A        0      0        2 
   5  chr5_52187500   Sample    C    A        0      0        2 
   5  chr5_52216793     AAsi    C    A      0.5      1        2 
   5  chr5_52216793     AKia    C    A        0      0        2 
   5  chr5_52216793     AOna    C    A        0      0        2 
   5  chr5_52216793     ASom    C    A        0      0        2 
   5  chr5_52216793     HCab    C    A        0      0        2 
   5  chr5_52216793     HPrz    C    A        0      0        2 
   5  chr5_52216793     ZBoe    C    A        0      0        2 
   5  chr5_52216793     ZGre    C    A        0      0        2 
   5  chr5_52216793     ZHar    C    A        0      0        2 
   5  chr5_52216793   Sample    C    A        1      2        2 
   5  chr5_52230254     AAsi    T    A        0      0        2 
   5  chr5_52230254     AKia    T    A        0      0        2 
   5  chr5_52230254     AOna    T    A      0.5      1        2 
   5  chr5_52230254     ASom    T    A        0      0        2 
   5  chr5_52230254     HCab    T    A        0      0        2 
   5  chr5_52230254     HPrz    T    A        0      0        2 
   5  chr5_52230254     ZBoe    T    A        0      0        2 
   5  chr5_52230254     ZGre    T    A        0      0        2 
   5  chr5_52230254     ZHar    T    A        0      0        2 
   5  chr5_52230254   Sample    T    A        0      0        2 
   5  chr5_52249769     AAsi    C    G        0      0        2 
   5  chr5_52249769     AKia    C    G        0      0        2 
   5  chr5_52249769     AOna    C    G        0      0        2 
   5  chr5_52249769     ASom    C    G        0      0        2 
   5  chr5_52249769     HCab    C    G        1      2        2 
   5  chr5_52249769     HPrz    C    G        1      2        2 
   5  chr5_52249769     ZBoe    C    G        0      0        2 
   5  chr5_52249769     ZGre    C    G        0      0        2 
   5  chr5_52249769     ZHar    C    G        0      0        2 
   5  chr5_52249769   Sample    C    G        0      0        2 
   5  chr5_52279875     AAsi    T    A        0      0        2 
   5  chr5_52279875     AKia    T    A        0      0        2 
   5  chr5_52279875     AOna    T    A        0      0        2 
   5  chr5_52279875     ASom    T    A        0      0        2 
   5  chr5_52279875     HCab    T    A        0      0        2 
   5  chr5_52279875     HPrz    T    A        0      0        2 
   5  chr5_52279875     ZBoe    T    A        0      0        2 
   5  chr5_52279875     ZGre    T    A        0      0        2 
   5  chr5_52279875     ZHar    T    A        1      2        2 
   5  chr5_52279875   Sample    T    A        0      0        2 
   5  chr5_52286430     AAsi    G    T        0      0        2 
   5  chr5_52286430     AKia    G    T        0      0        2 
   5  chr5_52286430     AOna    G    T        0      0        2 
   5  chr5_52286430     ASom    G    T        0      0        2 
   5  chr5_52286430     HCab    G    T      0.5      1        2 
   5  chr5_52286430     HPrz    G    T      0.5      1        2 
   5  chr5_52286430     ZBoe    G    T        0      0        2 
   5  chr5_52286430     ZGre    G    T        0      0        2 
   5  chr5_52286430     ZHar    G    T        0      0        2 
   5  chr5_52286430   Sample    G    T        0      0        2 
   5  chr5_52313265     AAsi    G    C        0      0        2 
   5  chr5_52313265     AKia    G    C        1      2        2 
   5  chr5_52313265     AOna    G    C        0      0        2 
   5  chr5_52313265     ASom    G    C        0      0        2 
   5  chr5_52313265     HCab    G    C        0      0        2 
   5  chr5_52313265     HPrz    G    C        0      0        2 
   5  chr5_52313265     ZBoe    G    C        0      0        2 
   5  chr5_52313265     ZGre    G    C        0      0        2 
   5  chr5_52313265     ZHar    G    C        0      0        2 
   5  chr5_52313265   Sample    G    C        0      0        2 
   5  chr5_52325337     AAsi    A    T        0      0        2 
   5  chr5_52325337     AKia    A    T        0      0        2 
   5  chr5_52325337     AOna    A    T        0      0        2 
   5  chr5_52325337     ASom    A    T        0      0        2 
   5  chr5_52325337     HCab    A    T        0      0        2 
   5  chr5_52325337     HPrz    A    T        0      0        2 
   5  chr5_52325337     ZBoe    A    T      0.5      1        2 
   5  chr5_52325337     ZGre    A    T        0      0        2 
   5  chr5_52325337     ZHar    A    T        0      0        2 
   5  chr5_52325337   Sample    A    T        0      0        2 
   5  chr5_52360501     AAsi    A    T        0      0        2 
   5  chr5_52360501     AKia    A    T        0      0        2 
   5  chr5_52360501     AOna    A    T        0      0        2 
   5  chr5_52360501     ASom    A    T        0      0        2 
   5  chr5_52360501     HCab    A    T        0      0        2 
   5  chr5_52360501     HPrz    A    T        0      0        2 
   5  chr5_52360501     ZBoe    A    T      0.5      1        2 
   5  chr5_52360501     ZGre    A    T        0      0        2 
   5  chr5_52360501     ZHar    A    T        0      0        2 
   5  chr5_52360501   Sample    A    T        0      0        2 
   5  chr5_52363364     AAsi    A    C        0      0        2 
   5  chr5_52363364     AKia    A    C        0      0        2 
   5  chr5_52363364     AOna    A    C        0      0        2 
   5  chr5_52363364     ASom    A    C        0      0        2 
   5  chr5_52363364     HCab    A    C        0      0        2 
   5  chr5_52363364     HPrz    A    C        0      0        2 
   5  chr5_52363364     ZBoe    A    C        0      0        2 
   5  chr5_52363364     ZGre    A    C        1      2        2 
   5  chr5_52363364     ZHar    A    C        0      0        2 
   5  chr5_52363364   Sample    A    C        0      0        2 
   5  chr5_52378910     AAsi    G    C        0      0        2 
   5  chr5_52378910     AKia    G    C        0      0        2 
   5  chr5_52378910     AOna    G    C        0      0        2 
   5  chr5_52378910     ASom    G    C        0      0        2 
   5  chr5_52378910     HCab    G    C        0      0        2 
   5  chr5_52378910     HPrz    G    C        0      0        2 
   5  chr5_52378910     ZBoe    G    C        0      0        2 
   5  chr5_52378910     ZGre    G    C        1      2        2 
   5  chr5_52378910     ZHar    G    C        0      0        2 
   5  chr5_52378910   Sample    G    C        0      0        2 
   5  chr5_52383311     AAsi    C    A        0      0        2 
   5  chr5_52383311     AKia    C    A        0      0        2 
   5  chr5_52383311     AOna    C    A        0      0        2 
   5  chr5_52383311     ASom    C    A        0      0        2 
   5  chr5_52383311     HCab    C    A        0      0        2 
   5  chr5_52383311     HPrz    C    A      0.5      1        2 
   5  chr5_52383311     ZBoe    C    A        0      0        2 
   5  chr5_52383311     ZGre    C    A        0      0        2 
   5  chr5_52383311     ZHar    C    A        0      0        2 
   5  chr5_52383311   Sample    C    A        0      0        2 
   5  chr5_52385526     AAsi    A    C        0      0        2 
   5  chr5_52385526     AKia    A    C        0      0        2 
   5  chr5_52385526     AOna    A    C        0      0        2 
   5  chr5_52385526     ASom    A    C        0      0        2 
   5  chr5_52385526     HCab    A    C        1      2        2 
   5  chr5_52385526     HPrz    A    C        1      2        2 
   5  chr5_52385526     ZBoe    A    C        0      0        2 
   5  chr5_52385526     ZGre    A    C        0      0        2 
   5  chr5_52385526     ZHar    A    C        0      0        2 
   5  chr5_52385526   Sample    A    C        0      0        2 
   5  chr5_52388316     AAsi    G    C      0.5      1        2 
   5  chr5_52388316     AKia    G    C        0      0        2 
   5  chr5_52388316     AOna    G    C        0      0        2 
   5  chr5_52388316     ASom    G    C        0      0        2 
   5  chr5_52388316     HCab    G    C        0      0        2 
   5  chr5_52388316     HPrz    G    C        0      0        2 
   5  chr5_52388316     ZBoe    G    C        0      0        2 
   5  chr5_52388316     ZGre    G    C        0      0        2 
   5  chr5_52388316     ZHar    G    C        0      0        2 
   5  chr5_52388316   Sample    G    C        0      0        2 
   5  chr5_52389273     AAsi    A    T        0      0        2 
   5  chr5_52389273     AKia    A    T        0      0        2 
   5  chr5_52389273     AOna    A    T        1      2        2 
   5  chr5_52389273     ASom    A    T        0      0        2 
   5  chr5_52389273     HCab    A    T        0      0        2 
   5  chr5_52389273     HPrz    A    T        0      0        2 
   5  chr5_52389273     ZBoe    A    T        0      0        2 
   5  chr5_52389273     ZGre    A    T        0      0        2 
   5  chr5_52389273     ZHar    A    T        0      0        2 
   5  chr5_52389273   Sample    A    T        0      0        2 
   5  chr5_52391410     AAsi    C    A        0      0        2 
   5  chr5_52391410     AKia    C    A        0      0        2 
   5  chr5_52391410     AOna    C    A        0      0        2 
   5  chr5_52391410     ASom    C    A        0      0        2 
   5  chr5_52391410     HCab    C    A        0      0        2 
   5  chr5_52391410     HPrz    C    A        0      0        2 
   5  chr5_52391410     ZBoe    C    A      0.5      1        2 
   5  chr5_52391410     ZGre    C    A        0      0        2 
   5  chr5_52391410     ZHar    C    A        0      0        2 
   5  chr5_52391410   Sample    C    A        0      0        2 
   5  chr5_52406700     AAsi    G    C        0      0        2 
   5  chr5_52406700     AKia    G    C        0      0        2 
   5  chr5_52406700     AOna    G    C        0      0        2 
   5  chr5_52406700     ASom    G    C        0      0        2 
   5  chr5_52406700     HCab    G    C        0      0        2 
   5  chr5_52406700     HPrz    G    C      0.5      1        2 
   5  chr5_52406700     ZBoe    G    C        0      0        2 
   5  chr5_52406700     ZGre    G    C        0      0        2 
   5  chr5_52406700     ZHar    G    C        0      0        2 
   5  chr5_52406700   Sample    G    C        0      0        2 
   5  chr5_52407532     AAsi    C    G        0      0        2 
   5  chr5_52407532     AKia    C    G        0      0        2 
   5  chr5_52407532     AOna    C    G        0      0        2 
   5  chr5_52407532     ASom    C    G        0      0        2 
   5  chr5_52407532     HCab    C    G        1      2        2 
   5  chr5_52407532     HPrz    C    G        1      2        2 
   5  chr5_52407532     ZBoe    C    G        0      0        2 
   5  chr5_52407532     ZGre    C    G        0      0        2 
   5  chr5_52407532     ZHar    C    G        0      0        2 
   5  chr5_52407532   Sample    C    G        0      0        2 
   5  chr5_52421848     AAsi    C    A        0      0        2 
   5  chr5_52421848     AKia    C    A        0      0        2 
   5  chr5_52421848     AOna    C    A        0      0        2 
   5  chr5_52421848     ASom    C    A        0      0        2 
   5  chr5_52421848     HCab    C    A        0      0        2 
   5  chr5_52421848     HPrz    C    A        0      0        2 
   5  chr5_52421848     ZBoe    C    A        1      2        2 
   5  chr5_52421848     ZGre    C    A        0      0        2 
   5  chr5_52421848     ZHar    C    A        0      0        2 
   5  chr5_52421848   Sample    C    A        0      0        2 
   5  chr5_52425248     AAsi    A    C        0      0        2 
   5  chr5_52425248     AKia    A    C        0      0        2 
   5  chr5_52425248     AOna    A    C        0      0        2 
   5  chr5_52425248     ASom    A    C        0      0        2 
   5  chr5_52425248     HCab    A    C        1      2        2 
   5  chr5_52425248     HPrz    A    C        1      2        2 
   5  chr5_52425248     ZBoe    A    C        0      0        2 
   5  chr5_52425248     ZGre    A    C        0      0        2 
   5  chr5_52425248     ZHar    A    C        0      0        2 
   5  chr5_52425248   Sample    A    C        0      0        2 
   5  chr5_52428434     AAsi    G    C        0      0        2 
   5  chr5_52428434     AKia    G    C        0      0        2 
   5  chr5_52428434     AOna    G    C        0      0        2 
   5  chr5_52428434     ASom    G    C        0      0        2 
   5  chr5_52428434     HCab    G    C        1      2        2 
   5  chr5_52428434     HPrz    G    C        1      2        2 
   5  chr5_52428434     ZBoe    G    C        0      0        2 
   5  chr5_52428434     ZGre    G    C        0      0        2 
   5  chr5_52428434     ZHar    G    C        0      0        2 
   5  chr5_52428434   Sample    G    C        0      0        2 
   5  chr5_52439338     AAsi    T    A        0      0        2 
   5  chr5_52439338     AKia    T    A        0      0        2 
   5  chr5_52439338     AOna    T    A        0      0        2 
   5  chr5_52439338     ASom    T    A        0      0        2 
   5  chr5_52439338     HCab    T    A        0      0        2 
   5  chr5_52439338     HPrz    T    A        0      0        2 
   5  chr5_52439338     ZBoe    T    A        1      2        2 
   5  chr5_52439338     ZGre    T    A        0      0        2 
   5  chr5_52439338     ZHar    T    A        0      0        2 
   5  chr5_52439338   Sample    T    A        0      0        2 
   5  chr5_52450014     AAsi    A    C        0      0        2 
   5  chr5_52450014     AKia    A    C        0      0        2 
   5  chr5_52450014     AOna    A    C        0      0        2 
   5  chr5_52450014     ASom    A    C        0      0        2 
   5  chr5_52450014     HCab    A    C        0      0        2 
   5  chr5_52450014     HPrz    A    C        0      0        2 
   5  chr5_52450014     ZBoe    A    C        0      0        2 
   5  chr5_52450014     ZGre    A    C        1      2        2 
   5  chr5_52450014     ZHar    A    C        0      0        2 
   5  chr5_52450014   Sample    A    C        0      0        2 
   5  chr5_52501344     AAsi    G    C        0      0        2 
   5  chr5_52501344     AKia    G    C        0      0        2 
   5  chr5_52501344     AOna    G    C      0.5      1        2 
   5  chr5_52501344     ASom    G    C        0      0        2 
   5  chr5_52501344     HCab    G    C        0      0        2 
   5  chr5_52501344     HPrz    G    C        0      0        2 
   5  chr5_52501344     ZBoe    G    C        0      0        2 
   5  chr5_52501344     ZGre    G    C        0      0        2 
   5  chr5_52501344     ZHar    G    C        0      0        2 
   5  chr5_52501344   Sample    G    C        0      0        2 
   5  chr5_52515204     AAsi    T    G        0      0        2 
   5  chr5_52515204     AKia    T    G        0      0        2 
   5  chr5_52515204     AOna    T    G        0      0        2 
   5  chr5_52515204     ASom    T    G        0      0        2 
   5  chr5_52515204     HCab    T    G        0      0        2 
   5  chr5_52515204     HPrz    T    G        0      0        2 
   5  chr5_52515204     ZBoe    T    G        0      0        2 
   5  chr5_52515204     ZGre    T    G        0      0        2 
   5  chr5_52515204     ZHar    T    G      0.5      1        2 
   5  chr5_52515204   Sample    T    G        0      0        2 
   5  chr5_52517546     AAsi    C    G        0      0        2 
   5  chr5_52517546     AKia    C    G        0      0        2 
   5  chr5_52517546     AOna    C    G        0      0        2 
   5  chr5_52517546     ASom    C    G        0      0        2 
   5  chr5_52517546     HCab    C    G        0      0        2 
   5  chr5_52517546     HPrz    C    G        1      2        2 
   5  chr5_52517546     ZBoe    C    G        0      0        2 
   5  chr5_52517546     ZGre    C    G        0      0        2 
   5  chr5_52517546     ZHar    C    G        0      0        2 
   5  chr5_52517546   Sample    C    G        0      0        2 
   5  chr5_52538956     AAsi    A    C      0.5      1        2 
   5  chr5_52538956     AKia    A    C        0      0        2 
   5  chr5_52538956     AOna    A    C        0      0        2 
   5  chr5_52538956     ASom    A    C        0      0        2 
   5  chr5_52538956     HCab    A    C        0      0        2 
   5  chr5_52538956     HPrz    A    C        0      0        2 
   5  chr5_52538956     ZBoe    A    C        0      0        2 
   5  chr5_52538956     ZGre    A    C        0      0        2 
   5  chr5_52538956     ZHar    A    C        0      0        2 
   5  chr5_52538956   Sample    A    C        0      0        2 
   5  chr5_52547139     AAsi    C    G        0      0        2 
   5  chr5_52547139     AKia    C    G        1      2        2 
   5  chr5_52547139     AOna    C    G        0      0        2 
   5  chr5_52547139     ASom    C    G        0      0        2 
   5  chr5_52547139     HCab    C    G        1      2        2 
   5  chr5_52547139     HPrz    C    G        1      2        2 
   5  chr5_52547139     ZBoe    C    G        0      0        2 
   5  chr5_52547139     ZGre    C    G        0      0        2 
   5  chr5_52547139     ZHar    C    G        0      0        2 
   5  chr5_52547139   Sample    C    G        0      0        2 
   5  chr5_52548240     AAsi    G    T        1      2        2 
   5  chr5_52548240     AKia    G    T        0      0        2 
   5  chr5_52548240     AOna    G    T        0      0        2 
   5  chr5_52548240     ASom    G    T        1      2        2 
   5  chr5_52548240     HCab    G    T        0      0        2 
   5  chr5_52548240     HPrz    G    T        0      0        2 
   5  chr5_52548240     ZBoe    G    T        0      0        2 
   5  chr5_52548240     ZGre    G    T        0      0        2 
   5  chr5_52548240     ZHar    G    T        0      0        2 
   5  chr5_52548240   Sample    G    T        1      2        2 
   5  chr5_52555868     AAsi    T    G        0      0        2 
   5  chr5_52555868     AKia    T    G        0      0        2 
   5  chr5_52555868     AOna    T    G        0      0        2 
   5  chr5_52555868     ASom    T    G        0      0        2 
   5  chr5_52555868     HCab    T    G        0      0        2 
   5  chr5_52555868     HPrz    T    G        0      0        2 
   5  chr5_52555868     ZBoe    T    G        1      2        2 
   5  chr5_52555868     ZGre    T    G        1      2        2 
   5  chr5_52555868     ZHar    T    G        1      2        2 
   5  chr5_52555868   Sample    T    G        0      0        2 
   5  chr5_52556039     AAsi    G    T        0      0        2 
   5  chr5_52556039     AKia    G    T        0      0        2 
   5  chr5_52556039     AOna    G    T        0      0        2 
   5  chr5_52556039     ASom    G    T        0      0        2 
   5  chr5_52556039     HCab    G    T        0      0        2 
   5  chr5_52556039     HPrz    G    T        0      0        2 
   5  chr5_52556039     ZBoe    G    T      0.5      1        2 
   5  chr5_52556039     ZGre    G    T        0      0        2 
   5  chr5_52556039     ZHar    G    T        0      0        2 
   5  chr5_52556039   Sample    G    T        0      0        2 
   5  chr5_52556555     AAsi    G    T        0      0        2 
   5  chr5_52556555     AKia    G    T        0      0        2 
   5  chr5_52556555     AOna    G    T        0      0        2 
   5  chr5_52556555     ASom    G    T        0      0        2 
   5  chr5_52556555     HCab    G    T        0      0        2 
   5  chr5_52556555     HPrz    G    T        0      0        2 
   5  chr5_52556555     ZBoe    G    T        1      2        2 
   5  chr5_52556555     ZGre    G    T        1      2        2 
   5  chr5_52556555     ZHar    G    T        1      2        2 
   5  chr5_52556555   Sample    G    T        0      0        2 
   5  chr5_52563206     AAsi    G    T        1      2        2 
   5  chr5_52563206     AKia    G    T        1      2        2 
   5  chr5_52563206     AOna    G    T        1      2        2 
   5  chr5_52563206     ASom    G    T        1      2        2 
   5  chr5_52563206     HCab    G    T        0      0        2 
   5  chr5_52563206     HPrz    G    T        0      0        2 
   5  chr5_52563206     ZBoe    G    T        0      0        2 
   5  chr5_52563206     ZGre    G    T        0      0        2 
   5  chr5_52563206     ZHar    G    T        0      0        2 
   5  chr5_52563206   Sample    G    T        1      2        2 
   5  chr5_52568788     AAsi    A    T        1      2        2 
   5  chr5_52568788     AKia    A    T        1      2        2 
   5  chr5_52568788     AOna    A    T        1      2        2 
   5  chr5_52568788     ASom    A    T        1      2        2 
   5  chr5_52568788     HCab    A    T        0      0        2 
   5  chr5_52568788     HPrz    A    T        0      0        2 
   5  chr5_52568788     ZBoe    A    T        0      0        2 
   5  chr5_52568788     ZGre    A    T        0      0        2 
   5  chr5_52568788     ZHar    A    T        0      0        2 
   5  chr5_52568788   Sample    A    T        1      2        2 
   5  chr5_52581020     AAsi    G    T        0      0        2 
   5  chr5_52581020     AKia    G    T        0      0        2 
   5  chr5_52581020     AOna    G    T        0      0        2 
   5  chr5_52581020     ASom    G    T        0      0        2 
   5  chr5_52581020     HCab    G    T        0      0        2 
   5  chr5_52581020     HPrz    G    T      0.5      1        2 
   5  chr5_52581020     ZBoe    G    T        0      0        2 
   5  chr5_52581020     ZGre    G    T        0      0        2 
   5  chr5_52581020     ZHar    G    T        0      0        2 
   5  chr5_52581020   Sample    G    T        0      0        2 
   5  chr5_52589682     AAsi    A    C        0      0        2 
   5  chr5_52589682     AKia    A    C        0      0        2 
   5  chr5_52589682     AOna    A    C        0      0        2 
   5  chr5_52589682     ASom    A    C        0      0        2 
   5  chr5_52589682     HCab    A    C        1      2        2 
   5  chr5_52589682     HPrz    A    C        1      2        2 
   5  chr5_52589682     ZBoe    A    C        0      0        2 
   5  chr5_52589682     ZGre    A    C        0      0        2 
   5  chr5_52589682     ZHar    A    C        0      0        2 
   5  chr5_52589682   Sample    A    C        0      0        2 
   5  chr5_52604051     AAsi    C    G        0      0        2 
   5  chr5_52604051     AKia    C    G        0      0        2 
   5  chr5_52604051     AOna    C    G        0      0        2 
   5  chr5_52604051     ASom    C    G        0      0        2 
   5  chr5_52604051     HCab    C    G        0      0        2 
   5  chr5_52604051     HPrz    C    G        0      0        2 
   5  chr5_52604051     ZBoe    C    G        0      0        2 
   5  chr5_52604051     ZGre    C    G      0.5      1        2 
   5  chr5_52604051     ZHar    C    G        0      0        2 
   5  chr5_52604051   Sample    C    G        0      0        2 
   5  chr5_52623569     AAsi    A    T        0      0        2 
   5  chr5_52623569     AKia    A    T        1      2        2 
   5  chr5_52623569     AOna    A    T        1      2        2 
   5  chr5_52623569     ASom    A    T        0      0        2 
   5  chr5_52623569     HCab    A    T        0      0        2 
   5  chr5_52623569     HPrz    A    T        0      0        2 
   5  chr5_52623569     ZBoe    A    T        0      0        2 
   5  chr5_52623569     ZGre    A    T        0      0        2 
   5  chr5_52623569     ZHar    A    T        0      0        2 
   5  chr5_52623569   Sample    A    T        0      0        2 
   5  chr5_52630516     AAsi    G    T        0      0        2 
   5  chr5_52630516     AKia    G    T        0      0        2 
   5  chr5_52630516     AOna    G    T        0      0        2 
   5  chr5_52630516     ASom    G    T        0      0        2 
   5  chr5_52630516     HCab    G    T        0      0        2 
   5  chr5_52630516     HPrz    G    T        1      2        2 
   5  chr5_52630516     ZBoe    G    T        0      0        2 
   5  chr5_52630516     ZGre    G    T        0      0        2 
   5  chr5_52630516     ZHar    G    T        0      0        2 
   5  chr5_52630516   Sample    G    T        0      0        2 
   5  chr5_52631374     AAsi    C    G        0      0        2 
   5  chr5_52631374     AKia    C    G        0      0        2 
   5  chr5_52631374     AOna    C    G        0      0        2 
   5  chr5_52631374     ASom    C    G        0      0        2 
   5  chr5_52631374     HCab    C    G        0      0        2 
   5  chr5_52631374     HPrz    C    G        0      0        2 
   5  chr5_52631374     ZBoe    C    G        0      0        2 
   5  chr5_52631374     ZGre    C    G      0.5      1        2 
   5  chr5_52631374     ZHar    C    G        0      0        2 
   5  chr5_52631374   Sample    C    G        0      0        2 
   5  chr5_52639030     AAsi    C    G        0      0        2 
   5  chr5_52639030     AKia    C    G        0      0        2 
   5  chr5_52639030     AOna    C    G        0      0        2 
   5  chr5_52639030     ASom    C    G        0      0        2 
   5  chr5_52639030     HCab    C    G        0      0        2 
   5  chr5_52639030     HPrz    C    G        0      0        2 
   5  chr5_52639030     ZBoe    C    G        0      0        2 
   5  chr5_52639030     ZGre    C    G        1      2        2 
   5  chr5_52639030     ZHar    C    G        0      0        2 
   5  chr5_52639030   Sample    C    G        0      0        2 
   5  chr5_52658906     AAsi    A    T        0      0        2 
   5  chr5_52658906     AKia    A    T        0      0        2 
   5  chr5_52658906     AOna    A    T        0      0        2 
   5  chr5_52658906     ASom    A    T        0      0        2 
   5  chr5_52658906     HCab    A    T        0      0        2 
   5  chr5_52658906     HPrz    A    T        1      2        2 
   5  chr5_52658906     ZBoe    A    T        0      0        2 
   5  chr5_52658906     ZGre    A    T        0      0        2 
   5  chr5_52658906     ZHar    A    T        0      0        2 
   5  chr5_52658906   Sample    A    T        0      0        2 
   5  chr5_52663848     AAsi    A    C        0      0        2 
   5  chr5_52663848     AKia    A    C        0      0        2 
   5  chr5_52663848     AOna    A    C        0      0        2 
   5  chr5_52663848     ASom    A    C        0      0        2 
   5  chr5_52663848     HCab    A    C        1      2        2 
   5  chr5_52663848     HPrz    A    C        1      2        2 
   5  chr5_52663848     ZBoe    A    C        0      0        2 
   5  chr5_52663848     ZGre    A    C        0      0        2 
   5  chr5_52663848     ZHar    A    C        0      0        2 
   5  chr5_52663848   Sample    A    C        0      0        2 
   5  chr5_52668187     AAsi    A    T        0      0        2 
   5  chr5_52668187     AKia    A    T        0      0        2 
   5  chr5_52668187     AOna    A    T        0      0        2 
   5  chr5_52668187     ASom    A    T        0      0        2 
   5  chr5_52668187     HCab    A    T        0      0        2 
   5  chr5_52668187     HPrz    A    T        0      0        2 
   5  chr5_52668187     ZBoe    A    T        0      0        2 
   5  chr5_52668187     ZGre    A    T        1      2        2 
   5  chr5_52668187     ZHar    A    T        0      0        2 
   5  chr5_52668187   Sample    A    T        0      0        2 
   5  chr5_52711590     AAsi    G    C        0      0        2 
   5  chr5_52711590     AKia    G    C        0      0        2 
   5  chr5_52711590     AOna    G    C        0      0        2 
   5  chr5_52711590     ASom    G    C        0      0        2 
   5  chr5_52711590     HCab    G    C      0.5      1        2 
   5  chr5_52711590     HPrz    G    C        0      0        2 
   5  chr5_52711590     ZBoe    G    C        0      0        2 
   5  chr5_52711590     ZGre    G    C        0      0        2 
   5  chr5_52711590     ZHar    G    C        0      0        2 
   5  chr5_52711590   Sample    G    C        0      0        2 
   5  chr5_52730408     AAsi    G    C      0.5      1        2 
   5  chr5_52730408     AKia    G    C        0      0        2 
   5  chr5_52730408     AOna    G    C        0      0        2 
   5  chr5_52730408     ASom    G    C        0      0        2 
   5  chr5_52730408     HCab    G    C        0      0        2 
   5  chr5_52730408     HPrz    G    C        0      0        2 
   5  chr5_52730408     ZBoe    G    C        0      0        2 
   5  chr5_52730408     ZGre    G    C        0      0        2 
   5  chr5_52730408     ZHar    G    C        0      0        2 
   5  chr5_52730408   Sample    G    C        0      0        2 
   5  chr5_52734942     AAsi    A    C        0      0        2 
   5  chr5_52734942     AKia    A    C        0      0        2 
   5  chr5_52734942     AOna    A    C        0      0        2 
   5  chr5_52734942     ASom    A    C        0      0        2 
   5  chr5_52734942     HCab    A    C        0      0        2 
   5  chr5_52734942     HPrz    A    C        0      0        2 
   5  chr5_52734942     ZBoe    A    C      0.5      1        2 
   5  chr5_52734942     ZGre    A    C        0      0        2 
   5  chr5_52734942     ZHar    A    C        0      0        2 
   5  chr5_52734942   Sample    A    C        0      0        2 
   5  chr5_52766852     AAsi    G    T        0      0        2 
   5  chr5_52766852     AKia    G    T        0      0        2 
   5  chr5_52766852     AOna    G    T        0      0        2 
   5  chr5_52766852     ASom    G    T        0      0        2 
   5  chr5_52766852     HCab    G    T        0      0        2 
   5  chr5_52766852     HPrz    G    T        0      0        2 
   5  chr5_52766852     ZBoe    G    T        0      0        2 
   5  chr5_52766852     ZGre    G    T        0      0        2 
   5  chr5_52766852     ZHar    G    T        1      2        2 
   5  chr5_52766852   Sample    G    T        0      0        2 
   5  chr5_52767736     AAsi    G    C        1      2        2 
   5  chr5_52767736     AKia    G    C        0      0        2 
   5  chr5_52767736     AOna    G    C        0      0        2 
   5  chr5_52767736     ASom    G    C        0      0        2 
   5  chr5_52767736     HCab    G    C        0      0        2 
   5  chr5_52767736     HPrz    G    C        0      0        2 
   5  chr5_52767736     ZBoe    G    C        0      0        2 
   5  chr5_52767736     ZGre    G    C        0      0        2 
   5  chr5_52767736     ZHar    G    C        0      0        2 
   5  chr5_52767736   Sample    G    C        0      0        2 
   5  chr5_52768410     AAsi    C    A        0      0        2 
   5  chr5_52768410     AKia    C    A        0      0        2 
   5  chr5_52768410     AOna    C    A        0      0        2 
   5  chr5_52768410     ASom    C    A        0      0        2 
   5  chr5_52768410     HCab    C    A        0      0        2 
   5  chr5_52768410     HPrz    C    A        0      0        2 
   5  chr5_52768410     ZBoe    C    A        1      2        2 
   5  chr5_52768410     ZGre    C    A        1      2        2 
   5  chr5_52768410     ZHar    C    A        1      2        2 
   5  chr5_52768410   Sample    C    A        0      0        2 
   5  chr5_52770005     AAsi    A    T        0      0        2 
   5  chr5_52770005     AKia    A    T        0      0        2 
   5  chr5_52770005     AOna    A    T        0      0        2 
   5  chr5_52770005     ASom    A    T        0      0        2 
   5  chr5_52770005     HCab    A    T        1      2        2 
   5  chr5_52770005     HPrz    A    T        1      2        2 
   5  chr5_52770005     ZBoe    A    T        0      0        2 
   5  chr5_52770005     ZGre    A    T        0      0        2 
   5  chr5_52770005     ZHar    A    T        0      0        2 
   5  chr5_52770005   Sample    A    T        0      0        2 
   5  chr5_52770399     AAsi    A    T        0      0        2 
   5  chr5_52770399     AKia    A    T        0      0        2 
   5  chr5_52770399     AOna    A    T        1      2        2 
   5  chr5_52770399     ASom    A    T        0      0        2 
   5  chr5_52770399     HCab    A    T        0      0        2 
   5  chr5_52770399     HPrz    A    T        0      0        2 
   5  chr5_52770399     ZBoe    A    T        0      0        2 
   5  chr5_52770399     ZGre    A    T        0      0        2 
   5  chr5_52770399     ZHar    A    T        0      0        2 
   5  chr5_52770399   Sample    A    T        0      0        2 
   5  chr5_52771918     AAsi    A    T        0      0        2 
   5  chr5_52771918     AKia    A    T        0      0        2 
   5  chr5_52771918     AOna    A    T        0      0        2 
   5  chr5_52771918     ASom    A    T        0      0        2 
   5  chr5_52771918     HCab    A    T        1      2        2 
   5  chr5_52771918     HPrz    A    T        1      2        2 
   5  chr5_52771918     ZBoe    A    T        0      0        2 
   5  chr5_52771918     ZGre    A    T        0      0        2 
   5  chr5_52771918     ZHar    A    T        0      0        2 
   5  chr5_52771918   Sample    A    T        0      0        2 
   5  chr5_52777852     AAsi    C    G        0      0        2 
   5  chr5_52777852     AKia    C    G        0      0        2 
   5  chr5_52777852     AOna    C    G        0      0        2 
   5  chr5_52777852     ASom    C    G        0      0        2 
   5  chr5_52777852     HCab    C    G        1      2        2 
   5  chr5_52777852     HPrz    C    G        1      2        2 
   5  chr5_52777852     ZBoe    C    G        0      0        2 
   5  chr5_52777852     ZGre    C    G        0      0        2 
   5  chr5_52777852     ZHar    C    G        0      0        2 
   5  chr5_52777852   Sample    C    G        0      0        2 
   5  chr5_52803736     AAsi    G    T        0      0        2 
   5  chr5_52803736     AKia    G    T        0      0        2 
   5  chr5_52803736     AOna    G    T        0      0        2 
   5  chr5_52803736     ASom    G    T        0      0        2 
   5  chr5_52803736     HCab    G    T        1      2        2 
   5  chr5_52803736     HPrz    G    T        1      2        2 
   5  chr5_52803736     ZBoe    G    T        0      0        2 
   5  chr5_52803736     ZGre    G    T        0      0        2 
   5  chr5_52803736     ZHar    G    T        0      0        2 
   5  chr5_52803736   Sample    G    T        0      0        2 
   5  chr5_52810053     AAsi    T    G        0      0        2 
   5  chr5_52810053     AKia    T    G        0      0        2 
   5  chr5_52810053     AOna    T    G      0.5      1        2 
   5  chr5_52810053     ASom    T    G        0      0        2 
   5  chr5_52810053     HCab    T    G        0      0        2 
   5  chr5_52810053     HPrz    T    G        0      0        2 
   5  chr5_52810053     ZBoe    T    G        0      0        2 
   5  chr5_52810053     ZGre    T    G        0      0        2 
   5  chr5_52810053     ZHar    T    G        0      0        2 
   5  chr5_52810053   Sample    T    G        0      0        2 
   5  chr5_52836485     AAsi    G    C        0      0        2 
   5  chr5_52836485     AKia    G    C        0      0        2 
   5  chr5_52836485     AOna    G    C        0      0        2 
   5  chr5_52836485     ASom    G    C        0      0        2 
   5  chr5_52836485     HCab    G    C      0.5      1        2 
   5  chr5_52836485     HPrz    G    C        0      0        2 
   5  chr5_52836485     ZBoe    G    C        0      0        2 
   5  chr5_52836485     ZGre    G    C        0      0        2 
   5  chr5_52836485     ZHar    G    C        0      0        2 
   5  chr5_52836485   Sample    G    C        0      0        2 
   5  chr5_52845528     AAsi    C    G      0.5      1        2 
   5  chr5_52845528     AKia    C    G        0      0        2 
   5  chr5_52845528     AOna    C    G        0      0        2 
   5  chr5_52845528     ASom    C    G        0      0        2 
   5  chr5_52845528     HCab    C    G        0      0        2 
   5  chr5_52845528     HPrz    C    G        0      0        2 
   5  chr5_52845528     ZBoe    C    G        0      0        2 
   5  chr5_52845528     ZGre    C    G        0      0        2 
   5  chr5_52845528     ZHar    C    G        0      0        2 
   5  chr5_52845528   Sample    C    G        0      0        2 
   5  chr5_52849015     AAsi    C    A        0      0        2 
   5  chr5_52849015     AKia    C    A        1      2        2 
   5  chr5_52849015     AOna    C    A        0      0        2 
   5  chr5_52849015     ASom    C    A        0      0        2 
   5  chr5_52849015     HCab    C    A        0      0        2 
   5  chr5_52849015     HPrz    C    A        0      0        2 
   5  chr5_52849015     ZBoe    C    A        0      0        2 
   5  chr5_52849015     ZGre    C    A        0      0        2 
   5  chr5_52849015     ZHar    C    A        0      0        2 
   5  chr5_52849015   Sample    C    A        0      0        2 
   5  chr5_52871255     AAsi    C    A        0      0        2 
   5  chr5_52871255     AKia    C    A        0      0        2 
   5  chr5_52871255     AOna    C    A        0      0        2 
   5  chr5_52871255     ASom    C    A        0      0        2 
   5  chr5_52871255     HCab    C    A        0      0        2 
   5  chr5_52871255     HPrz    C    A        0      0        2 
   5  chr5_52871255     ZBoe    C    A        0      0        2 
   5  chr5_52871255     ZGre    C    A        0      0        2 
   5  chr5_52871255     ZHar    C    A        1      2        2 
   5  chr5_52871255   Sample    C    A        0      0        2 
   5  chr5_52880360     AAsi    G    T        0      0        2 
   5  chr5_52880360     AKia    G    T        0      0        2 
   5  chr5_52880360     AOna    G    T      0.5      1        2 
   5  chr5_52880360     ASom    G    T        0      0        2 
   5  chr5_52880360     HCab    G    T        0      0        2 
   5  chr5_52880360     HPrz    G    T        0      0        2 
   5  chr5_52880360     ZBoe    G    T        0      0        2 
   5  chr5_52880360     ZGre    G    T        0      0        2 
   5  chr5_52880360     ZHar    G    T        0      0        2 
   5  chr5_52880360   Sample    G    T        0      0        2 
   5  chr5_52899678     AAsi    T    A        0      0        2 
   5  chr5_52899678     AKia    T    A        0      0        2 
   5  chr5_52899678     AOna    T    A        0      0        2 
   5  chr5_52899678     ASom    T    A        0      0        2 
   5  chr5_52899678     HCab    T    A        0      0        2 
   5  chr5_52899678     HPrz    T    A        0      0        2 
   5  chr5_52899678     ZBoe    T    A        1      2        2 
   5  chr5_52899678     ZGre    T    A        0      0        2 
   5  chr5_52899678     ZHar    T    A        1      2        2 
   5  chr5_52899678   Sample    T    A        0      0        2 
   5  chr5_52965077     AAsi    C    G        0      0        2 
   5  chr5_52965077     AKia    C    G        0      0        2 
   5  chr5_52965077     AOna    C    G        0      0        2 
   5  chr5_52965077     ASom    C    G        0      0        2 
   5  chr5_52965077     HCab    C    G        0      0        2 
   5  chr5_52965077     HPrz    C    G        0      0        2 
   5  chr5_52965077     ZBoe    C    G      0.5      1        2 
   5  chr5_52965077     ZGre    C    G        0      0        2 
   5  chr5_52965077     ZHar    C    G        0      0        2 
   5  chr5_52965077   Sample    C    G        0      0        2 
   5  chr5_52990290     AAsi    A    C        0      0        2 
   5  chr5_52990290     AKia    A    C        0      0        2 
   5  chr5_52990290     AOna    A    C        0      0        2 
   5  chr5_52990290     ASom    A    C        0      0        2 
   5  chr5_52990290     HCab    A    C        0      0        2 
   5  chr5_52990290     HPrz    A    C        0      0        2 
   5  chr5_52990290     ZBoe    A    C        0      0        2 
   5  chr5_52990290     ZGre    A    C        1      2        2 
   5  chr5_52990290     ZHar    A    C        0      0        2 
   5  chr5_52990290   Sample    A    C        0      0        2 
   5  chr5_53014756     AAsi    C    G        0      0        2 
   5  chr5_53014756     AKia    C    G        0      0        2 
   5  chr5_53014756     AOna    C    G        0      0        2 
   5  chr5_53014756     ASom    C    G        0      0        2 
   5  chr5_53014756     HCab    C    G        0      0        2 
   5  chr5_53014756     HPrz    C    G        0      0        2 
   5  chr5_53014756     ZBoe    C    G      0.5      1        2 
   5  chr5_53014756     ZGre    C    G        0      0        2 
   5  chr5_53014756     ZHar    C    G        0      0        2 
   5  chr5_53014756   Sample    C    G        0      0        2 
   5  chr5_53036359     AAsi    C    G        0      0        2 
   5  chr5_53036359     AKia    C    G        0      0        2 
   5  chr5_53036359     AOna    C    G        0      0        2 
   5  chr5_53036359     ASom    C    G        0      0        2 
   5  chr5_53036359     HCab    C    G        0      0        2 
   5  chr5_53036359     HPrz    C    G      0.5      1        2 
   5  chr5_53036359     ZBoe    C    G        0      0        2 
   5  chr5_53036359     ZGre    C    G        0      0        2 
   5  chr5_53036359     ZHar    C    G        0      0        2 
   5  chr5_53036359   Sample    C    G        0      0        2 
   5  chr5_53060556     AAsi    C    G        0      0        2 
   5  chr5_53060556     AKia    C    G        0      0        2 
   5  chr5_53060556     AOna    C    G        0      0        2 
   5  chr5_53060556     ASom    C    G        0      0        2 
   5  chr5_53060556     HCab    C    G        0      0        2 
   5  chr5_53060556     HPrz    C    G        0      0        2 
   5  chr5_53060556     ZBoe    C    G        1      2        2 
   5  chr5_53060556     ZGre    C    G        0      0        2 
   5  chr5_53060556     ZHar    C    G        0      0        2 
   5  chr5_53060556   Sample    C    G        0      0        2 
   5  chr5_53068850     AAsi    C    G        0      0        2 
   5  chr5_53068850     AKia    C    G        0      0        2 
   5  chr5_53068850     AOna    C    G      0.5      1        2 
   5  chr5_53068850     ASom    C    G        0      0        2 
   5  chr5_53068850     HCab    C    G        0      0        2 
   5  chr5_53068850     HPrz    C    G        0      0        2 
   5  chr5_53068850     ZBoe    C    G        0      0        2 
   5  chr5_53068850     ZGre    C    G        0      0        2 
   5  chr5_53068850     ZHar    C    G        0      0        2 
   5  chr5_53068850   Sample    C    G        0      0        2 
   5  chr5_53073401     AAsi    C    G        0      0        2 
   5  chr5_53073401     AKia    C    G        0      0        2 
   5  chr5_53073401     AOna    C    G      0.5      1        2 
   5  chr5_53073401     ASom    C    G        0      0        2 
   5  chr5_53073401     HCab    C    G        0      0        2 
   5  chr5_53073401     HPrz    C    G        0      0        2 
   5  chr5_53073401     ZBoe    C    G        0      0        2 
   5  chr5_53073401     ZGre    C    G        0      0        2 
   5  chr5_53073401     ZHar    C    G        0      0        2 
   5  chr5_53073401   Sample    C    G        0      0        2 
   5  chr5_53077791     AAsi    T    G        0      0        2 
   5  chr5_53077791     AKia    T    G        0      0        2 
   5  chr5_53077791     AOna    T    G        0      0        2 
   5  chr5_53077791     ASom    T    G        0      0        2 
   5  chr5_53077791     HCab    T    G        0      0        2 
   5  chr5_53077791     HPrz    T    G        0      0        2 
   5  chr5_53077791     ZBoe    T    G        0      0        2 
   5  chr5_53077791     ZGre    T    G        1      2        2 
   5  chr5_53077791     ZHar    T    G        0      0        2 
   5  chr5_53077791   Sample    T    G        0      0        2 
   5  chr5_53082946     AAsi    T    G        0      0        2 
   5  chr5_53082946     AKia    T    G        0      0        2 
   5  chr5_53082946     AOna    T    G        0      0        2 
   5  chr5_53082946     ASom    T    G        0      0        2 
   5  chr5_53082946     HCab    T    G        1      2        2 
   5  chr5_53082946     HPrz    T    G        1      2        2 
   5  chr5_53082946     ZBoe    T    G        0      0        2 
   5  chr5_53082946     ZGre    T    G        0      0        2 
   5  chr5_53082946     ZHar    T    G        0      0        2 
   5  chr5_53082946   Sample    T    G        0      0        2 
   5  chr5_53088377     AAsi    A    C        0      0        2 
   5  chr5_53088377     AKia    A    C        0      0        2 
   5  chr5_53088377     AOna    A    C        0      0        2 
   5  chr5_53088377     ASom    A    C        0      0        2 
   5  chr5_53088377     HCab    A    C        0      0        2 
   5  chr5_53088377     HPrz    A    C        0      0        2 
   5  chr5_53088377     ZBoe    A    C        1      2        2 
   5  chr5_53088377     ZGre    A    C        1      2        2 
   5  chr5_53088377     ZHar    A    C        1      2        2 
   5  chr5_53088377   Sample    A    C        0      0        2 
   5  chr5_53123905     AAsi    A    C        0      0        2 
   5  chr5_53123905     AKia    A    C        0      0        2 
   5  chr5_53123905     AOna    A    C        0      0        2 
   5  chr5_53123905     ASom    A    C        0      0        2 
   5  chr5_53123905     HCab    A    C        0      0        2 
   5  chr5_53123905     HPrz    A    C        0      0        2 
   5  chr5_53123905     ZBoe    A    C      0.5      1        2 
   5  chr5_53123905     ZGre    A    C        0      0        2 
   5  chr5_53123905     ZHar    A    C        1      2        2 
   5  chr5_53123905   Sample    A    C        0      0        2 
   5  chr5_53133868     AAsi    C    G        0      0        2 
   5  chr5_53133868     AKia    C    G        0      0        2 
   5  chr5_53133868     AOna    C    G        0      0        2 
   5  chr5_53133868     ASom    C    G        0      0        2 
   5  chr5_53133868     HCab    C    G        1      2        2 
   5  chr5_53133868     HPrz    C    G        0      0        2 
   5  chr5_53133868     ZBoe    C    G        0      0        2 
   5  chr5_53133868     ZGre    C    G        0      0        2 
   5  chr5_53133868     ZHar    C    G        0      0        2 
   5  chr5_53133868   Sample    C    G        0      0        2 
   5  chr5_53134536     AAsi    G    C        0      0        2 
   5  chr5_53134536     AKia    G    C        0      0        2 
   5  chr5_53134536     AOna    G    C        0      0        2 
   5  chr5_53134536     ASom    G    C        0      0        2 
   5  chr5_53134536     HCab    G    C        0      0        2 
   5  chr5_53134536     HPrz    G    C        0      0        2 
   5  chr5_53134536     ZBoe    G    C        0      0        2 
   5  chr5_53134536     ZGre    G    C      0.5      1        2 
   5  chr5_53134536     ZHar    G    C        0      0        2 
   5  chr5_53134536   Sample    G    C        0      0        2 
   5  chr5_53145391     AAsi    C    G        0      0        2 
   5  chr5_53145391     AKia    C    G        0      0        2 
   5  chr5_53145391     AOna    C    G      0.5      1        2 
   5  chr5_53145391     ASom    C    G        0      0        2 
   5  chr5_53145391     HCab    C    G        0      0        2 
   5  chr5_53145391     HPrz    C    G        0      0        2 
   5  chr5_53145391     ZBoe    C    G        0      0        2 
   5  chr5_53145391     ZGre    C    G        0      0        2 
   5  chr5_53145391     ZHar    C    G        0      0        2 
   5  chr5_53145391   Sample    C    G        0      0        2 
   5  chr5_53169037     AAsi    A    C        0      0        2 
   5  chr5_53169037     AKia    A    C        0      0        2 
   5  chr5_53169037     AOna    A    C        0      0        2 
   5  chr5_53169037     ASom    A    C        0      0        2 
   5  chr5_53169037     HCab    A    C        1      2        2 
   5  chr5_53169037     HPrz    A    C        1      2        2 
   5  chr5_53169037     ZBoe    A    C        0      0        2 
   5  chr5_53169037     ZGre    A    C        0      0        2 
   5  chr5_53169037     ZHar    A    C        0      0        2 
   5  chr5_53169037   Sample    A    C        0      0        2 
   5  chr5_53169689     AAsi    A    C        0      0        2 
   5  chr5_53169689     AKia    A    C        0      0        2 
   5  chr5_53169689     AOna    A    C      0.5      1        2 
   5  chr5_53169689     ASom    A    C        0      0        2 
   5  chr5_53169689     HCab    A    C        0      0        2 
   5  chr5_53169689     HPrz    A    C        0      0        2 
   5  chr5_53169689     ZBoe    A    C        0      0        2 
   5  chr5_53169689     ZGre    A    C        0      0        2 
   5  chr5_53169689     ZHar    A    C        0      0        2 
   5  chr5_53169689   Sample    A    C        0      0        2 
   5  chr5_53174628     AAsi    C    A        0      0        2 
   5  chr5_53174628     AKia    C    A        0      0        2 
   5  chr5_53174628     AOna    C    A        0      0        2 
   5  chr5_53174628     ASom    C    A        0      0        2 
   5  chr5_53174628     HCab    C    A        0      0        2 
   5  chr5_53174628     HPrz    C    A        0      0        2 
   5  chr5_53174628     ZBoe    C    A        0      0        2 
   5  chr5_53174628     ZGre    C    A        0      0        2 
   5  chr5_53174628     ZHar    C    A        1      2        2 
   5  chr5_53174628   Sample    C    A        0      0        2 
   5  chr5_53180543     AAsi    G    T        0      0        2 
   5  chr5_53180543     AKia    G    T        0      0        2 
   5  chr5_53180543     AOna    G    T        0      0        2 
   5  chr5_53180543     ASom    G    T        0      0        2 
   5  chr5_53180543     HCab    G    T        0      0        2 
   5  chr5_53180543     HPrz    G    T        0      0        2 
   5  chr5_53180543     ZBoe    G    T      0.5      1        2 
   5  chr5_53180543     ZGre    G    T        0      0        2 
   5  chr5_53180543     ZHar    G    T        0      0        2 
   5  chr5_53180543   Sample    G    T        0      0        2 
   5  chr5_53202157     AAsi    A    T        0      0        2 
   5  chr5_53202157     AKia    A    T      0.5      1        2 
   5  chr5_53202157     AOna    A    T        0      0        2 
   5  chr5_53202157     ASom    A    T        0      0        2 
   5  chr5_53202157     HCab    A    T        0      0        2 
   5  chr5_53202157     HPrz    A    T        0      0        2 
   5  chr5_53202157     ZBoe    A    T        0      0        2 
   5  chr5_53202157     ZGre    A    T        0      0        2 
   5  chr5_53202157     ZHar    A    T        0      0        2 
   5  chr5_53202157   Sample    A    T        0      0        2 
   5  chr5_53210250     AAsi    T    A        0      0        2 
   5  chr5_53210250     AKia    T    A        0      0        2 
   5  chr5_53210250     AOna    T    A        0      0        2 
   5  chr5_53210250     ASom    T    A        0      0        2 
   5  chr5_53210250     HCab    T    A        0      0        2 
   5  chr5_53210250     HPrz    T    A        0      0        2 
   5  chr5_53210250     ZBoe    T    A        0      0        2 
   5  chr5_53210250     ZGre    T    A      0.5      1        2 
   5  chr5_53210250     ZHar    T    A        0      0        2 
   5  chr5_53210250   Sample    T    A        0      0        2 
   5  chr5_53213752     AAsi    G    C        0      0        2 
   5  chr5_53213752     AKia    G    C        0      0        2 
   5  chr5_53213752     AOna    G    C        0      0        2 
   5  chr5_53213752     ASom    G    C        0      0        2 
   5  chr5_53213752     HCab    G    C        1      2        2 
   5  chr5_53213752     HPrz    G    C        0      0        2 
   5  chr5_53213752     ZBoe    G    C        0      0        2 
   5  chr5_53213752     ZGre    G    C        0      0        2 
   5  chr5_53213752     ZHar    G    C        0      0        2 
   5  chr5_53213752   Sample    G    C        0      0        2 
   5  chr5_53214471     AAsi    G    C        0      0        2 
   5  chr5_53214471     AKia    G    C        0      0        2 
   5  chr5_53214471     AOna    G    C        0      0        2 
   5  chr5_53214471     ASom    G    C        0      0        2 
   5  chr5_53214471     HCab    G    C        0      0        2 
   5  chr5_53214471     HPrz    G    C        0      0        2 
   5  chr5_53214471     ZBoe    G    C        0      0        2 
   5  chr5_53214471     ZGre    G    C        1      2        2 
   5  chr5_53214471     ZHar    G    C        0      0        2 
   5  chr5_53214471   Sample    G    C        0      0        2 
   5  chr5_53241796     AAsi    T    G        0      0        2 
   5  chr5_53241796     AKia    T    G        0      0        2 
   5  chr5_53241796     AOna    T    G        0      0        2 
   5  chr5_53241796     ASom    T    G        0      0        2 
   5  chr5_53241796     HCab    T    G        0      0        2 
   5  chr5_53241796     HPrz    T    G        0      0        2 
   5  chr5_53241796     ZBoe    T    G      0.5      1        2 
   5  chr5_53241796     ZGre    T    G        0      0        2 
   5  chr5_53241796     ZHar    T    G        0      0        2 
   5  chr5_53241796   Sample    T    G        0      0        2 
   5  chr5_53273547     AAsi    C    A      0.5      1        2 
   5  chr5_53273547     AKia    C    A        0      0        2 
   5  chr5_53273547     AOna    C    A        0      0        2 
   5  chr5_53273547     ASom    C    A        0      0        2 
   5  chr5_53273547     HCab    C    A        0      0        2 
   5  chr5_53273547     HPrz    C    A        0      0        2 
   5  chr5_53273547     ZBoe    C    A        0      0        2 
   5  chr5_53273547     ZGre    C    A        0      0        2 
   5  chr5_53273547     ZHar    C    A        0      0        2 
   5  chr5_53273547   Sample    C    A        0      0        2 
   5  chr5_53298801     AAsi    C    G        0      0        2 
   5  chr5_53298801     AKia    C    G        1      2        2 
   5  chr5_53298801     AOna    C    G      0.5      1        2 
   5  chr5_53298801     ASom    C    G        0      0        2 
   5  chr5_53298801     HCab    C    G        0      0        2 
   5  chr5_53298801     HPrz    C    G        0      0        2 
   5  chr5_53298801     ZBoe    C    G        0      0        2 
   5  chr5_53298801     ZGre    C    G        0      0        2 
   5  chr5_53298801     ZHar    C    G        0      0        2 
   5  chr5_53298801   Sample    C    G        0      0        2 
   5  chr5_53302968     AAsi    G    C      0.5      1        2 
   5  chr5_53302968     AKia    G    C        0      0        2 
   5  chr5_53302968     AOna    G    C        0      0        2 
   5  chr5_53302968     ASom    G    C        0      0        2 
   5  chr5_53302968     HCab    G    C        0      0        2 
   5  chr5_53302968     HPrz    G    C        0      0        2 
   5  chr5_53302968     ZBoe    G    C        0      0        2 
   5  chr5_53302968     ZGre    G    C        0      0        2 
   5  chr5_53302968     ZHar    G    C        0      0        2 
   5  chr5_53302968   Sample    G    C        0      0        2 
   5  chr5_53312052     AAsi    C    A        0      0        2 
   5  chr5_53312052     AKia    C    A        0      0        2 
   5  chr5_53312052     AOna    C    A        0      0        2 
   5  chr5_53312052     ASom    C    A        0      0        2 
   5  chr5_53312052     HCab    C    A        1      2        2 
   5  chr5_53312052     HPrz    C    A        1      2        2 
   5  chr5_53312052     ZBoe    C    A        0      0        2 
   5  chr5_53312052     ZGre    C    A        0      0        2 
   5  chr5_53312052     ZHar    C    A        0      0        2 
   5  chr5_53312052   Sample    C    A        0      0        2 
   5  chr5_53351459     AAsi    C    A      0.5      1        2 
   5  chr5_53351459     AKia    C    A        0      0        2 
   5  chr5_53351459     AOna    C    A        0      0        2 
   5  chr5_53351459     ASom    C    A        0      0        2 
   5  chr5_53351459     HCab    C    A        0      0        2 
   5  chr5_53351459     HPrz    C    A        0      0        2 
   5  chr5_53351459     ZBoe    C    A        0      0        2 
   5  chr5_53351459     ZGre    C    A        0      0        2 
   5  chr5_53351459     ZHar    C    A        0      0        2 
   5  chr5_53351459   Sample    C    A        1      2        2 
   5  chr5_53356470     AAsi    G    T        0      0        2 
   5  chr5_53356470     AKia    G    T      0.5      1        2 
   5  chr5_53356470     AOna    G    T        0      0        2 
   5  chr5_53356470     ASom    G    T        0      0        2 
   5  chr5_53356470     HCab    G    T        0      0        2 
   5  chr5_53356470     HPrz    G    T        0      0        2 
   5  chr5_53356470     ZBoe    G    T        0      0        2 
   5  chr5_53356470     ZGre    G    T        0      0        2 
   5  chr5_53356470     ZHar    G    T        0      0        2 
   5  chr5_53356470   Sample    G    T        0      0        2 
   5  chr5_53379256     AAsi    A    C        0      0        2 
   5  chr5_53379256     AKia    A    C        0      0        2 
   5  chr5_53379256     AOna    A    C        0      0        2 
   5  chr5_53379256     ASom    A    C        1      2        2 
   5  chr5_53379256     HCab    A    C        0      0        2 
   5  chr5_53379256     HPrz    A    C        0      0        2 
   5  chr5_53379256     ZBoe    A    C        0      0        2 
   5  chr5_53379256     ZGre    A    C        0      0        2 
   5  chr5_53379256     ZHar    A    C        0      0        2 
   5  chr5_53379256   Sample    A    C        0      0        2 
   5  chr5_53398488     AAsi    G    T        1      2        2 
   5  chr5_53398488     AKia    G    T        1      2        2 
   5  chr5_53398488     AOna    G    T        1      2        2 
   5  chr5_53398488     ASom    G    T        1      2        2 
   5  chr5_53398488     HCab    G    T        0      0        2 
   5  chr5_53398488     HPrz    G    T        0      0        2 
   5  chr5_53398488     ZBoe    G    T        0      0        2 
   5  chr5_53398488     ZGre    G    T        0      0        2 
   5  chr5_53398488     ZHar    G    T        0      0        2 
   5  chr5_53398488   Sample    G    T        1      2        2 
   5  chr5_53413807     AAsi    T    G        1      2        2 
   5  chr5_53413807     AKia    T    G        0      0        2 
   5  chr5_53413807     AOna    T    G        0      0        2 
   5  chr5_53413807     ASom    T    G        1      2        2 
   5  chr5_53413807     HCab    T    G        0      0        2 
   5  chr5_53413807     HPrz    T    G        0      0        2 
   5  chr5_53413807     ZBoe    T    G        0      0        2 
   5  chr5_53413807     ZGre    T    G        0      0        2 
   5  chr5_53413807     ZHar    T    G        0      0        2 
   5  chr5_53413807   Sample    T    G        1      2        2 
   5  chr5_53419123     AAsi    A    T        0      0        2 
   5  chr5_53419123     AKia    A    T        0      0        2 
   5  chr5_53419123     AOna    A    T        0      0        2 
   5  chr5_53419123     ASom    A    T        0      0        2 
   5  chr5_53419123     HCab    A    T        1      2        2 
   5  chr5_53419123     HPrz    A    T        1      2        2 
   5  chr5_53419123     ZBoe    A    T        0      0        2 
   5  chr5_53419123     ZGre    A    T        0      0        2 
   5  chr5_53419123     ZHar    A    T        0      0        2 
   5  chr5_53419123   Sample    A    T        0      0        2 
   5  chr5_53419994     AAsi    G    C        0      0        2 
   5  chr5_53419994     AKia    G    C        0      0        2 
   5  chr5_53419994     AOna    G    C        0      0        2 
   5  chr5_53419994     ASom    G    C        0      0        2 
   5  chr5_53419994     HCab    G    C        0      0        2 
   5  chr5_53419994     HPrz    G    C        0      0        2 
   5  chr5_53419994     ZBoe    G    C      0.5      1        2 
   5  chr5_53419994     ZGre    G    C        0      0        2 
   5  chr5_53419994     ZHar    G    C        0      0        2 
   5  chr5_53419994   Sample    G    C        0      0        2 
   5  chr5_53428867     AAsi    G    C        0      0        2 
   5  chr5_53428867     AKia    G    C        0      0        2 
   5  chr5_53428867     AOna    G    C        0      0        2 
   5  chr5_53428867     ASom    G    C        0      0        2 
   5  chr5_53428867     HCab    G    C        1      2        2 
   5  chr5_53428867     HPrz    G    C        1      2        2 
   5  chr5_53428867     ZBoe    G    C        0      0        2 
   5  chr5_53428867     ZGre    G    C        0      0        2 
   5  chr5_53428867     ZHar    G    C        0      0        2 
   5  chr5_53428867   Sample    G    C        0      0        2 
   5  chr5_53429875     AAsi    C    A        0      0        2 
   5  chr5_53429875     AKia    C    A        0      0        2 
   5  chr5_53429875     AOna    C    A        0      0        2 
   5  chr5_53429875     ASom    C    A        0      0        2 
   5  chr5_53429875     HCab    C    A        1      2        2 
   5  chr5_53429875     HPrz    C    A        1      2        2 
   5  chr5_53429875     ZBoe    C    A        0      0        2 
   5  chr5_53429875     ZGre    C    A        0      0        2 
   5  chr5_53429875     ZHar    C    A        0      0        2 
   5  chr5_53429875   Sample    C    A        0      0        2 
   5  chr5_53462074     AAsi    A    C        0      0        2 
   5  chr5_53462074     AKia    A    C        0      0        2 
   5  chr5_53462074     AOna    A    C        0      0        2 
   5  chr5_53462074     ASom    A    C        0      0        2 
   5  chr5_53462074     HCab    A    C        1      2        2 
   5  chr5_53462074     HPrz    A    C      0.5      1        2 
   5  chr5_53462074     ZBoe    A    C        0      0        2 
   5  chr5_53462074     ZGre    A    C        0      0        2 
   5  chr5_53462074     ZHar    A    C        0      0        2 
   5  chr5_53462074   Sample    A    C        0      0        2 
   5  chr5_53462554     AAsi    G    T        0      0        2 
   5  chr5_53462554     AKia    G    T        0      0        2 
   5  chr5_53462554     AOna    G    T        0      0        2 
   5  chr5_53462554     ASom    G    T        0      0        2 
   5  chr5_53462554     HCab    G    T        0      0        2 
   5  chr5_53462554     HPrz    G    T        0      0        2 
   5  chr5_53462554     ZBoe    G    T      0.5      1        2 
   5  chr5_53462554     ZGre    G    T        0      0        2 
   5  chr5_53462554     ZHar    G    T        0      0        2 
   5  chr5_53462554   Sample    G    T        0      0        2 
   5  chr5_53472118     AAsi    A    C        0      0        2 
   5  chr5_53472118     AKia    A    C        0      0        2 
   5  chr5_53472118     AOna    A    C        0      0        2 
   5  chr5_53472118     ASom    A    C        0      0        2 
   5  chr5_53472118     HCab    A    C        1      2        2 
   5  chr5_53472118     HPrz    A    C        1      2        2 
   5  chr5_53472118     ZBoe    A    C        0      0        2 
   5  chr5_53472118     ZGre    A    C        0      0        2 
   5  chr5_53472118     ZHar    A    C        0      0        2 
   5  chr5_53472118   Sample    A    C        0      0        2 
   5  chr5_53476024     AAsi    G    C        0      0        2 
   5  chr5_53476024     AKia    G    C        0      0        2 
   5  chr5_53476024     AOna    G    C        0      0        2 
   5  chr5_53476024     ASom    G    C        0      0        2 
   5  chr5_53476024     HCab    G    C        0      0        2 
   5  chr5_53476024     HPrz    G    C        0      0        2 
   5  chr5_53476024     ZBoe    G    C        0      0        2 
   5  chr5_53476024     ZGre    G    C        0      0        2 
   5  chr5_53476024     ZHar    G    C        1      2        2 
   5  chr5_53476024   Sample    G    C        0      0        2 
   5  chr5_53507397     AAsi    G    T        0      0        2 
   5  chr5_53507397     AKia    G    T        0      0        2 
   5  chr5_53507397     AOna    G    T        0      0        2 
   5  chr5_53507397     ASom    G    T        0      0        2 
   5  chr5_53507397     HCab    G    T        1      2        2 
   5  chr5_53507397     HPrz    G    T        1      2        2 
   5  chr5_53507397     ZBoe    G    T        0      0        2 
   5  chr5_53507397     ZGre    G    T        0      0        2 
   5  chr5_53507397     ZHar    G    T        0      0        2 
   5  chr5_53507397   Sample    G    T        0      0        2 
   5  chr5_53516630     AAsi    A    C        0      0        2 
   5  chr5_53516630     AKia    A    C        0      0        2 
   5  chr5_53516630     AOna    A    C        0      0        2 
   5  chr5_53516630     ASom    A    C        0      0        2 
   5  chr5_53516630     HCab    A    C        0      0        2 
   5  chr5_53516630     HPrz    A    C        0      0        2 
   5  chr5_53516630     ZBoe    A    C        0      0        2 
   5  chr5_53516630     ZGre    A    C        0      0        2 
   5  chr5_53516630     ZHar    A    C        1      2        2 
   5  chr5_53516630   Sample    A    C        0      0        2 
   5  chr5_53532494     AAsi    G    C        0      0        2 
   5  chr5_53532494     AKia    G    C        1      2        2 
   5  chr5_53532494     AOna    G    C      0.5      1        2 
   5  chr5_53532494     ASom    G    C        0      0        2 
   5  chr5_53532494     HCab    G    C        0      0        2 
   5  chr5_53532494     HPrz    G    C        0      0        2 
   5  chr5_53532494     ZBoe    G    C        0      0        2 
   5  chr5_53532494     ZGre    G    C        0      0        2 
   5  chr5_53532494     ZHar    G    C        0      0        2 
   5  chr5_53532494   Sample    G    C        0      0        2 
   5  chr5_53548950     AAsi    G    T        1      2        2 
   5  chr5_53548950     AKia    G    T        0      0        2 
   5  chr5_53548950     AOna    G    T        0      0        2 
   5  chr5_53548950     ASom    G    T        0      0        2 
   5  chr5_53548950     HCab    G    T        0      0        2 
   5  chr5_53548950     HPrz    G    T        0      0        2 
   5  chr5_53548950     ZBoe    G    T        0      0        2 
   5  chr5_53548950     ZGre    G    T        0      0        2 
   5  chr5_53548950     ZHar    G    T        0      0        2 
   5  chr5_53548950   Sample    G    T        0      0        2 
   5  chr5_53553527     AAsi    A    C        0      0        2 
   5  chr5_53553527     AKia    A    C        0      0        2 
   5  chr5_53553527     AOna    A    C        0      0        2 
   5  chr5_53553527     ASom    A    C        0      0        2 
   5  chr5_53553527     HCab    A    C        0      0        2 
   5  chr5_53553527     HPrz    A    C        0      0        2 
   5  chr5_53553527     ZBoe    A    C        0      0        2 
   5  chr5_53553527     ZGre    A    C        0      0        2 
   5  chr5_53553527     ZHar    A    C        1      2        2 
   5  chr5_53553527   Sample    A    C        0      0        2 
   5  chr5_53558648     AAsi    C    A        0      0        2 
   5  chr5_53558648     AKia    C    A      0.5      1        2 
   5  chr5_53558648     AOna    C    A        0      0        2 
   5  chr5_53558648     ASom    C    A        0      0        2 
   5  chr5_53558648     HCab    C    A        0      0        2 
   5  chr5_53558648     HPrz    C    A        0      0        2 
   5  chr5_53558648     ZBoe    C    A        0      0        2 
   5  chr5_53558648     ZGre    C    A        0      0        2 
   5  chr5_53558648     ZHar    C    A        0      0        2 
   5  chr5_53558648   Sample    C    A        0      0        2 
   5  chr5_53583560     AAsi    A    C        0      0        2 
   5  chr5_53583560     AKia    A    C      0.5      1        2 
   5  chr5_53583560     AOna    A    C        0      0        2 
   5  chr5_53583560     ASom    A    C        0      0        2 
   5  chr5_53583560     HCab    A    C        0      0        2 
   5  chr5_53583560     HPrz    A    C        0      0        2 
   5  chr5_53583560     ZBoe    A    C        0      0        2 
   5  chr5_53583560     ZGre    A    C        0      0        2 
   5  chr5_53583560     ZHar    A    C        0      0        2 
   5  chr5_53583560   Sample    A    C        0      0        2 
   5  chr5_53601118     AAsi    A    C        0      0        2 
   5  chr5_53601118     AKia    A    C        0      0        2 
   5  chr5_53601118     AOna    A    C        0      0        2 
   5  chr5_53601118     ASom    A    C        0      0        2 
   5  chr5_53601118     HCab    A    C        1      2        2 
   5  chr5_53601118     HPrz    A    C        1      2        2 
   5  chr5_53601118     ZBoe    A    C        0      0        2 
   5  chr5_53601118     ZGre    A    C        0      0        2 
   5  chr5_53601118     ZHar    A    C        0      0        2 
   5  chr5_53601118   Sample    A    C        0      0        2 
   5  chr5_53610812     AAsi    G    T        0      0        2 
   5  chr5_53610812     AKia    G    T      0.5      1        2 
   5  chr5_53610812     AOna    G    T        0      0        2 
   5  chr5_53610812     ASom    G    T        0      0        2 
   5  chr5_53610812     HCab    G    T        0      0        2 
   5  chr5_53610812     HPrz    G    T        0      0        2 
   5  chr5_53610812     ZBoe    G    T        0      0        2 
   5  chr5_53610812     ZGre    G    T        0      0        2 
   5  chr5_53610812     ZHar    G    T        0      0        2 
   5  chr5_53610812   Sample    G    T        0      0        2 
   5  chr5_53621383     AAsi    C    A        0      0        2 
   5  chr5_53621383     AKia    C    A        0      0        2 
   5  chr5_53621383     AOna    C    A        0      0        2 
   5  chr5_53621383     ASom    C    A        0      0        2 
   5  chr5_53621383     HCab    C    A        0      0        2 
   5  chr5_53621383     HPrz    C    A        0      0        2 
   5  chr5_53621383     ZBoe    C    A        0      0        2 
   5  chr5_53621383     ZGre    C    A      0.5      1        2 
   5  chr5_53621383     ZHar    C    A        0      0        2 
   5  chr5_53621383   Sample    C    A        0      0        2 
   5  chr5_53630427     AAsi    T    A        0      0        2 
   5  chr5_53630427     AKia    T    A        0      0        2 
   5  chr5_53630427     AOna    T    A        0      0        2 
   5  chr5_53630427     ASom    T    A        0      0        2 
   5  chr5_53630427     HCab    T    A        0      0        2 
   5  chr5_53630427     HPrz    T    A        1      2        2 
   5  chr5_53630427     ZBoe    T    A        0      0        2 
   5  chr5_53630427     ZGre    T    A        0      0        2 
   5  chr5_53630427     ZHar    T    A        0      0        2 
   5  chr5_53630427   Sample    T    A        0      0        2 
   5  chr5_53639756     AAsi    G    C        0      0        2 
   5  chr5_53639756     AKia    G    C        0      0        2 
   5  chr5_53639756     AOna    G    C        0      0        2 
   5  chr5_53639756     ASom    G    C        0      0        2 
   5  chr5_53639756     HCab    G    C        0      0        2 
   5  chr5_53639756     HPrz    G    C        0      0        2 
   5  chr5_53639756     ZBoe    G    C      0.5      1        2 
   5  chr5_53639756     ZGre    G    C        0      0        2 
   5  chr5_53639756     ZHar    G    C        0      0        2 
   5  chr5_53639756   Sample    G    C        0      0        2 
   5  chr5_53643705     AAsi    C    A        0      0        2 
   5  chr5_53643705     AKia    C    A        0      0        2 
   5  chr5_53643705     AOna    C    A        0      0        2 
   5  chr5_53643705     ASom    C    A        0      0        2 
   5  chr5_53643705     HCab    C    A        1      2        2 
   5  chr5_53643705     HPrz    C    A        1      2        2 
   5  chr5_53643705     ZBoe    C    A        0      0        2 
   5  chr5_53643705     ZGre    C    A        0      0        2 
   5  chr5_53643705     ZHar    C    A        0      0        2 
   5  chr5_53643705   Sample    C    A        0      0        2 
   5  chr5_53644161     AAsi    C    A        1      2        2 
   5  chr5_53644161     AKia    C    A        0      0        2 
   5  chr5_53644161     AOna    C    A        0      0        2 
   5  chr5_53644161     ASom    C    A        1      2        2 
   5  chr5_53644161     HCab    C    A        0      0        2 
   5  chr5_53644161     HPrz    C    A        0      0        2 
   5  chr5_53644161     ZBoe    C    A        0      0        2 
   5  chr5_53644161     ZGre    C    A        0      0        2 
   5  chr5_53644161     ZHar    C    A        0      0        2 
   5  chr5_53644161   Sample    C    A        1      2        2 
   5  chr5_53647751     AAsi    C    G        0      0        2 
   5  chr5_53647751     AKia    C    G      0.5      1        2 
   5  chr5_53647751     AOna    C    G        0      0        2 
   5  chr5_53647751     ASom    C    G        0      0        2 
   5  chr5_53647751     HCab    C    G        0      0        2 
   5  chr5_53647751     HPrz    C    G        0      0        2 
   5  chr5_53647751     ZBoe    C    G        0      0        2 
   5  chr5_53647751     ZGre    C    G        0      0        2 
   5  chr5_53647751     ZHar    C    G        0      0        2 
   5  chr5_53647751   Sample    C    G        0      0        2 
   5  chr5_53653983     AAsi    A    T        0      0        2 
   5  chr5_53653983     AKia    A    T        0      0        2 
   5  chr5_53653983     AOna    A    T        1      2        2 
   5  chr5_53653983     ASom    A    T        0      0        2 
   5  chr5_53653983     HCab    A    T        0      0        2 
   5  chr5_53653983     HPrz    A    T        0      0        2 
   5  chr5_53653983     ZBoe    A    T        0      0        2 
   5  chr5_53653983     ZGre    A    T        0      0        2 
   5  chr5_53653983     ZHar    A    T        0      0        2 
   5  chr5_53653983   Sample    A    T        0      0        2 
   5  chr5_53662550     AAsi    G    T        0      0        2 
   5  chr5_53662550     AKia    G    T        0      0        2 
   5  chr5_53662550     AOna    G    T      0.5      1        2 
   5  chr5_53662550     ASom    G    T        0      0        2 
   5  chr5_53662550     HCab    G    T        0      0        2 
   5  chr5_53662550     HPrz    G    T        0      0        2 
   5  chr5_53662550     ZBoe    G    T        0      0        2 
   5  chr5_53662550     ZGre    G    T        0      0        2 
   5  chr5_53662550     ZHar    G    T        0      0        2 
   5  chr5_53662550   Sample    G    T        0      0        2 
   5  chr5_53674549     AAsi    T    G        0      0        2 
   5  chr5_53674549     AKia    T    G        0      0        2 
   5  chr5_53674549     AOna    T    G        0      0        2 
   5  chr5_53674549     ASom    T    G        0      0        2 
   5  chr5_53674549     HCab    T    G        0      0        2 
   5  chr5_53674549     HPrz    T    G        0      0        2 
   5  chr5_53674549     ZBoe    T    G        0      0        2 
   5  chr5_53674549     ZGre    T    G        1      2        2 
   5  chr5_53674549     ZHar    T    G        0      0        2 
   5  chr5_53674549   Sample    T    G        0      0        2 
   5  chr5_53679097     AAsi    T    G      0.5      1        2 
   5  chr5_53679097     AKia    T    G        0      0        2 
   5  chr5_53679097     AOna    T    G        0      0        2 
   5  chr5_53679097     ASom    T    G        0      0        2 
   5  chr5_53679097     HCab    T    G        0      0        2 
   5  chr5_53679097     HPrz    T    G        0      0        2 
   5  chr5_53679097     ZBoe    T    G        0      0        2 
   5  chr5_53679097     ZGre    T    G        0      0        2 
   5  chr5_53679097     ZHar    T    G        0      0        2 
   5  chr5_53679097   Sample    T    G        0      0        2 
   5  chr5_53682795     AAsi    C    A        0      0        2 
   5  chr5_53682795     AKia    C    A      0.5      1        2 
   5  chr5_53682795     AOna    C    A      0.5      1        2 
   5  chr5_53682795     ASom    C    A        0      0        2 
   5  chr5_53682795     HCab    C    A        0      0        2 
   5  chr5_53682795     HPrz    C    A        0      0        2 
   5  chr5_53682795     ZBoe    C    A        0      0        2 
   5  chr5_53682795     ZGre    C    A        0      0        2 
   5  chr5_53682795     ZHar    C    A        0      0        2 
   5  chr5_53682795   Sample    C    A        0      0        2 
   5  chr5_53693949     AAsi    T    A        0      0        2 
   5  chr5_53693949     AKia    T    A      0.5      1        2 
   5  chr5_53693949     AOna    T    A      0.5      1        2 
   5  chr5_53693949     ASom    T    A        0      0        2 
   5  chr5_53693949     HCab    T    A        0      0        2 
   5  chr5_53693949     HPrz    T    A        0      0        2 
   5  chr5_53693949     ZBoe    T    A        0      0        2 
   5  chr5_53693949     ZGre    T    A        0      0        2 
   5  chr5_53693949     ZHar    T    A        0      0        2 
   5  chr5_53693949   Sample    T    A        0      0        2 
   5  chr5_53697425     AAsi    A    C        1      2        2 
   5  chr5_53697425     AKia    A    C        1      2        2 
   5  chr5_53697425     AOna    A    C        1      2        2 
   5  chr5_53697425     ASom    A    C        1      2        2 
   5  chr5_53697425     HCab    A    C        0      0        2 
   5  chr5_53697425     HPrz    A    C        0      0        2 
   5  chr5_53697425     ZBoe    A    C        0      0        2 
   5  chr5_53697425     ZGre    A    C        0      0        2 
   5  chr5_53697425     ZHar    A    C        0      0        2 
   5  chr5_53697425   Sample    A    C        1      2        2 
   5  chr5_53709959     AAsi    G    C        0      0        2 
   5  chr5_53709959     AKia    G    C        0      0        2 
   5  chr5_53709959     AOna    G    C        0      0        2 
   5  chr5_53709959     ASom    G    C        0      0        2 
   5  chr5_53709959     HCab    G    C        0      0        2 
   5  chr5_53709959     HPrz    G    C        0      0        2 
   5  chr5_53709959     ZBoe    G    C      0.5      1        2 
   5  chr5_53709959     ZGre    G    C        0      0        2 
   5  chr5_53709959     ZHar    G    C        0      0        2 
   5  chr5_53709959   Sample    G    C        0      0        2 
   5  chr5_53715331     AAsi    C    G        0      0        2 
   5  chr5_53715331     AKia    C    G        0      0        2 
   5  chr5_53715331     AOna    C    G      0.5      1        2 
   5  chr5_53715331     ASom    C    G        0      0        2 
   5  chr5_53715331     HCab    C    G        0      0        2 
   5  chr5_53715331     HPrz    C    G        0      0        2 
   5  chr5_53715331     ZBoe    C    G        0      0        2 
   5  chr5_53715331     ZGre    C    G        0      0        2 
   5  chr5_53715331     ZHar    C    G        0      0        2 
   5  chr5_53715331   Sample    C    G        0      0        2 
   5  chr5_53718250     AAsi    C    A        0      0        2 
   5  chr5_53718250     AKia    C    A        0      0        2 
   5  chr5_53718250     AOna    C    A        0      0        2 
   5  chr5_53718250     ASom    C    A        0      0        2 
   5  chr5_53718250     HCab    C    A        1      2        2 
   5  chr5_53718250     HPrz    C    A        1      2        2 
   5  chr5_53718250     ZBoe    C    A        0      0        2 
   5  chr5_53718250     ZGre    C    A        0      0        2 
   5  chr5_53718250     ZHar    C    A        0      0        2 
   5  chr5_53718250   Sample    C    A        0      0        2 
   5  chr5_53730066     AAsi    A    C        0      0        2 
   5  chr5_53730066     AKia    A    C        0      0        2 
   5  chr5_53730066     AOna    A    C        0      0        2 
   5  chr5_53730066     ASom    A    C        0      0        2 
   5  chr5_53730066     HCab    A    C        1      2        2 
   5  chr5_53730066     HPrz    A    C        0      0        2 
   5  chr5_53730066     ZBoe    A    C        0      0        2 
   5  chr5_53730066     ZGre    A    C        0      0        2 
   5  chr5_53730066     ZHar    A    C        0      0        2 
   5  chr5_53730066   Sample    A    C        0      0        2 
   5  chr5_53731102     AAsi    T    G        0      0        2 
   5  chr5_53731102     AKia    T    G        0      0        2 
   5  chr5_53731102     AOna    T    G        0      0        2 
   5  chr5_53731102     ASom    T    G        0      0        2 
   5  chr5_53731102     HCab    T    G        1      2        2 
   5  chr5_53731102     HPrz    T    G        1      2        2 
   5  chr5_53731102     ZBoe    T    G        0      0        2 
   5  chr5_53731102     ZGre    T    G        0      0        2 
   5  chr5_53731102     ZHar    T    G        0      0        2 
   5  chr5_53731102   Sample    T    G        0      0        2 
   5  chr5_53732340     AAsi    T    G        0      0        2 
   5  chr5_53732340     AKia    T    G        0      0        2 
   5  chr5_53732340     AOna    T    G        0      0        2 
   5  chr5_53732340     ASom    T    G        0      0        2 
   5  chr5_53732340     HCab    T    G        1      2        2 
   5  chr5_53732340     HPrz    T    G        1      2        2 
   5  chr5_53732340     ZBoe    T    G        0      0        2 
   5  chr5_53732340     ZGre    T    G        0      0        2 
   5  chr5_53732340     ZHar    T    G        0      0        2 
   5  chr5_53732340   Sample    T    G        0      0        2 
   5  chr5_53742437     AAsi    G    C        0      0        2 
   5  chr5_53742437     AKia    G    C        0      0        2 
   5  chr5_53742437     AOna    G    C        0      0        2 
   5  chr5_53742437     ASom    G    C        0      0        2 
   5  chr5_53742437     HCab    G    C        1      2        2 
   5  chr5_53742437     HPrz    G    C        1      2        2 
   5  chr5_53742437     ZBoe    G    C        0      0        2 
   5  chr5_53742437     ZGre    G    C        0      0        2 
   5  chr5_53742437     ZHar    G    C        0      0        2 
   5  chr5_53742437   Sample    G    C        0      0        2 
   5  chr5_53743133     AAsi    G    T        0      0        2 
   5  chr5_53743133     AKia    G    T        0      0        2 
   5  chr5_53743133     AOna    G    T        0      0        2 
   5  chr5_53743133     ASom    G    T        0      0        2 
   5  chr5_53743133     HCab    G    T        0      0        2 
   5  chr5_53743133     HPrz    G    T        0      0        2 
   5  chr5_53743133     ZBoe    G    T        1      2        2 
   5  chr5_53743133     ZGre    G    T        0      0        2 
   5  chr5_53743133     ZHar    G    T        0      0        2 
   5  chr5_53743133   Sample    G    T        0      0        2 
   5  chr5_53761250     AAsi    C    A        0      0        2 
   5  chr5_53761250     AKia    C    A        0      0        2 
   5  chr5_53761250     AOna    C    A        0      0        2 
   5  chr5_53761250     ASom    C    A        1      2        2 
   5  chr5_53761250     HCab    C    A        0      0        2 
   5  chr5_53761250     HPrz    C    A        0      0        2 
   5  chr5_53761250     ZBoe    C    A        0      0        2 
   5  chr5_53761250     ZGre    C    A        0      0        2 
   5  chr5_53761250     ZHar    C    A        0      0        2 
   5  chr5_53761250   Sample    C    A        1      2        2 
   5  chr5_53800709     AAsi    A    T        0      0        2 
   5  chr5_53800709     AKia    A    T        0      0        2 
   5  chr5_53800709     AOna    A    T        0      0        2 
   5  chr5_53800709     ASom    A    T        0      0        2 
   5  chr5_53800709     HCab    A    T        1      2        2 
   5  chr5_53800709     HPrz    A    T        1      2        2 
   5  chr5_53800709     ZBoe    A    T        0      0        2 
   5  chr5_53800709     ZGre    A    T        0      0        2 
   5  chr5_53800709     ZHar    A    T        0      0        2 
   5  chr5_53800709   Sample    A    T        0      0        2 
   5  chr5_53907940     AAsi    C    A        0      0        2 
   5  chr5_53907940     AKia    C    A        1      2        2 
   5  chr5_53907940     AOna    C    A        1      2        2 
   5  chr5_53907940     ASom    C    A        0      0        2 
   5  chr5_53907940     HCab    C    A        0      0        2 
   5  chr5_53907940     HPrz    C    A        0      0        2 
   5  chr5_53907940     ZBoe    C    A        0      0        2 
   5  chr5_53907940     ZGre    C    A        0      0        2 
   5  chr5_53907940     ZHar    C    A        0      0        2 
   5  chr5_53907940   Sample    C    A        0      0        2 
   5  chr5_53962847     AAsi    C    G        0      0        2 
   5  chr5_53962847     AKia    C    G        0      0        2 
   5  chr5_53962847     AOna    C    G        0      0        2 
   5  chr5_53962847     ASom    C    G        0      0        2 
   5  chr5_53962847     HCab    C    G        1      2        2 
   5  chr5_53962847     HPrz    C    G        1      2        2 
   5  chr5_53962847     ZBoe    C    G        0      0        2 
   5  chr5_53962847     ZGre    C    G        0      0        2 
   5  chr5_53962847     ZHar    C    G        0      0        2 
   5  chr5_53962847   Sample    C    G        0      0        2 
   5  chr5_54004112     AAsi    T    A        0      0        2 
   5  chr5_54004112     AKia    T    A        0      0        2 
   5  chr5_54004112     AOna    T    A        0      0        2 
   5  chr5_54004112     ASom    T    A        0      0        2 
   5  chr5_54004112     HCab    T    A      0.5      1        2 
   5  chr5_54004112     HPrz    T    A        0      0        2 
   5  chr5_54004112     ZBoe    T    A        0      0        2 
   5  chr5_54004112     ZGre    T    A        0      0        2 
   5  chr5_54004112     ZHar    T    A        0      0        2 
   5  chr5_54004112   Sample    T    A        0      0        2 
   5  chr5_54093992     AAsi    C    A        0      0        2 
   5  chr5_54093992     AKia    C    A        1      2        2 
   5  chr5_54093992     AOna    C    A        0      0        2 
   5  chr5_54093992     ASom    C    A        0      0        2 
   5  chr5_54093992     HCab    C    A        0      0        2 
   5  chr5_54093992     HPrz    C    A        0      0        2 
   5  chr5_54093992     ZBoe    C    A        0      0        2 
   5  chr5_54093992     ZGre    C    A        0      0        2 
   5  chr5_54093992     ZHar    C    A        0      0        2 
   5  chr5_54093992   Sample    C    A        0      0        2 
   5  chr5_54100670     AAsi    C    A        0      0        2 
   5  chr5_54100670     AKia    C    A        0      0        2 
   5  chr5_54100670     AOna    C    A        0      0        2 
   5  chr5_54100670     ASom    C    A        0      0        2 
   5  chr5_54100670     HCab    C    A        1      2        2 
   5  chr5_54100670     HPrz    C    A        1      2        2 
   5  chr5_54100670     ZBoe    C    A        0      0        2 
   5  chr5_54100670     ZGre    C    A        0      0        2 
   5  chr5_54100670     ZHar    C    A        0      0        2 
   5  chr5_54100670   Sample    C    A        0      0        2 
   5  chr5_54114274     AAsi    G    C        0      0        2 
   5  chr5_54114274     AKia    G    C        0      0        2 
   5  chr5_54114274     AOna    G    C        0      0        2 
   5  chr5_54114274     ASom    G    C        0      0        2 
   5  chr5_54114274     HCab    G    C        0      0        2 
   5  chr5_54114274     HPrz    G    C        0      0        2 
   5  chr5_54114274     ZBoe    G    C        0      0        2 
   5  chr5_54114274     ZGre    G    C        0      0        2 
   5  chr5_54114274     ZHar    G    C        1      2        2 
   5  chr5_54114274   Sample    G    C        0      0        2 
   5  chr5_54165669     AAsi    C    G        0      0        2 
   5  chr5_54165669     AKia    C    G        0      0        2 
   5  chr5_54165669     AOna    C    G        0      0        2 
   5  chr5_54165669     ASom    C    G        0      0        2 
   5  chr5_54165669     HCab    C    G        0      0        2 
   5  chr5_54165669     HPrz    C    G        0      0        2 
   5  chr5_54165669     ZBoe    C    G        0      0        2 
   5  chr5_54165669     ZGre    C    G        0      0        2 
   5  chr5_54165669     ZHar    C    G        1      2        2 
   5  chr5_54165669   Sample    C    G        0      0        2 
   5  chr5_54170037     AAsi    G    T        0      0        2 
   5  chr5_54170037     AKia    G    T        0      0        2 
   5  chr5_54170037     AOna    G    T        0      0        2 
   5  chr5_54170037     ASom    G    T        0      0        2 
   5  chr5_54170037     HCab    G    T        1      2        2 
   5  chr5_54170037     HPrz    G    T        1      2        2 
   5  chr5_54170037     ZBoe    G    T        0      0        2 
   5  chr5_54170037     ZGre    G    T        0      0        2 
   5  chr5_54170037     ZHar    G    T        0      0        2 
   5  chr5_54170037   Sample    G    T        0      0        2 
   5  chr5_54186118     AAsi    G    C        0      0        2 
   5  chr5_54186118     AKia    G    C        1      2        2 
   5  chr5_54186118     AOna    G    C        1      2        2 
   5  chr5_54186118     ASom    G    C        0      0        2 
   5  chr5_54186118     HCab    G    C        0      0        2 
   5  chr5_54186118     HPrz    G    C        0      0        2 
   5  chr5_54186118     ZBoe    G    C        0      0        2 
   5  chr5_54186118     ZGre    G    C        0      0        2 
   5  chr5_54186118     ZHar    G    C        0      0        2 
   5  chr5_54186118   Sample    G    C        0      0        2 
   5  chr5_54187703     AAsi    G    C        0      0        2 
   5  chr5_54187703     AKia    G    C        0      0        2 
   5  chr5_54187703     AOna    G    C        0      0        2 
   5  chr5_54187703     ASom    G    C        0      0        2 
   5  chr5_54187703     HCab    G    C        1      2        2 
   5  chr5_54187703     HPrz    G    C        1      2        2 
   5  chr5_54187703     ZBoe    G    C        0      0        2 
   5  chr5_54187703     ZGre    G    C        0      0        2 
   5  chr5_54187703     ZHar    G    C        0      0        2 
   5  chr5_54187703   Sample    G    C        0      0        2 
   5  chr5_54211649     AAsi    C    G        0      0        2 
   5  chr5_54211649     AKia    C    G        0      0        2 
   5  chr5_54211649     AOna    C    G        0      0        2 
   5  chr5_54211649     ASom    C    G        0      0        2 
   5  chr5_54211649     HCab    C    G        1      2        2 
   5  chr5_54211649     HPrz    C    G        1      2        2 
   5  chr5_54211649     ZBoe    C    G        0      0        2 
   5  chr5_54211649     ZGre    C    G        0      0        2 
   5  chr5_54211649     ZHar    C    G        0      0        2 
   5  chr5_54211649   Sample    C    G        0      0        2 
   5  chr5_54228337     AAsi    G    T        0      0        2 
   5  chr5_54228337     AKia    G    T        0      0        2 
   5  chr5_54228337     AOna    G    T        0      0        2 
   5  chr5_54228337     ASom    G    T        0      0        2 
   5  chr5_54228337     HCab    G    T        0      0        2 
   5  chr5_54228337     HPrz    G    T        0      0        2 
   5  chr5_54228337     ZBoe    G    T        0      0        2 
   5  chr5_54228337     ZGre    G    T        0      0        2 
   5  chr5_54228337     ZHar    G    T      0.5      1        2 
   5  chr5_54228337   Sample    G    T        0      0        2 
   5  chr5_54248032     AAsi    G    C        0      0        2 
   5  chr5_54248032     AKia    G    C        0      0        2 
   5  chr5_54248032     AOna    G    C        0      0        2 
   5  chr5_54248032     ASom    G    C        1      2        2 
   5  chr5_54248032     HCab    G    C        0      0        2 
   5  chr5_54248032     HPrz    G    C        0      0        2 
   5  chr5_54248032     ZBoe    G    C        0      0        2 
   5  chr5_54248032     ZGre    G    C        0      0        2 
   5  chr5_54248032     ZHar    G    C        0      0        2 
   5  chr5_54248032   Sample    G    C        0      0        2 
   5  chr5_54251771     AAsi    A    T        0      0        2 
   5  chr5_54251771     AKia    A    T        0      0        2 
   5  chr5_54251771     AOna    A    T        0      0        2 
   5  chr5_54251771     ASom    A    T        0      0        2 
   5  chr5_54251771     HCab    A    T        0      0        2 
   5  chr5_54251771     HPrz    A    T        0      0        2 
   5  chr5_54251771     ZBoe    A    T      0.5      1        2 
   5  chr5_54251771     ZGre    A    T        0      0        2 
   5  chr5_54251771     ZHar    A    T        0      0        2 
   5  chr5_54251771   Sample    A    T        0      0        2 
   5  chr5_54264615     AAsi    C    A        0      0        2 
   5  chr5_54264615     AKia    C    A        0      0        2 
   5  chr5_54264615     AOna    C    A        0      0        2 
   5  chr5_54264615     ASom    C    A        0      0        2 
   5  chr5_54264615     HCab    C    A        0      0        2 
   5  chr5_54264615     HPrz    C    A        0      0        2 
   5  chr5_54264615     ZBoe    C    A        0      0        2 
   5  chr5_54264615     ZGre    C    A        0      0        2 
   5  chr5_54264615     ZHar    C    A        1      2        2 
   5  chr5_54264615   Sample    C    A        0      0        2 
   5  chr5_54265456     AAsi    C    A        0      0        2 
   5  chr5_54265456     AKia    C    A        0      0        2 
   5  chr5_54265456     AOna    C    A        0      0        2 
   5  chr5_54265456     ASom    C    A        0      0        2 
   5  chr5_54265456     HCab    C    A        0      0        2 
   5  chr5_54265456     HPrz    C    A        0      0        2 
   5  chr5_54265456     ZBoe    C    A      0.5      1        2 
   5  chr5_54265456     ZGre    C    A        0      0        2 
   5  chr5_54265456     ZHar    C    A        0      0        2 
   5  chr5_54265456   Sample    C    A        0      0        2 
   5  chr5_54302961     AAsi    C    G        0      0        2 
   5  chr5_54302961     AKia    C    G        0      0        2 
   5  chr5_54302961     AOna    C    G        0      0        2 
   5  chr5_54302961     ASom    C    G        0      0        2 
   5  chr5_54302961     HCab    C    G        1      2        2 
   5  chr5_54302961     HPrz    C    G        1      2        2 
   5  chr5_54302961     ZBoe    C    G        0      0        2 
   5  chr5_54302961     ZGre    C    G        0      0        2 
   5  chr5_54302961     ZHar    C    G        0      0        2 
   5  chr5_54302961   Sample    C    G        0      0        2 
   5  chr5_54317805     AAsi    G    C        0      0        2 
   5  chr5_54317805     AKia    G    C        0      0        2 
   5  chr5_54317805     AOna    G    C        0      0        2 
   5  chr5_54317805     ASom    G    C        0      0        2 
   5  chr5_54317805     HCab    G    C        1      2        2 
   5  chr5_54317805     HPrz    G    C        1      2        2 
   5  chr5_54317805     ZBoe    G    C        0      0        2 
   5  chr5_54317805     ZGre    G    C        0      0        2 
   5  chr5_54317805     ZHar    G    C        0      0        2 
   5  chr5_54317805   Sample    G    C        0      0        2 
   5  chr5_54341600     AAsi    T    A        0      0        2 
   5  chr5_54341600     AKia    T    A        0      0        2 
   5  chr5_54341600     AOna    T    A        0      0        2 
   5  chr5_54341600     ASom    T    A        0      0        2 
   5  chr5_54341600     HCab    T    A        1      2        2 
   5  chr5_54341600     HPrz    T    A        1      2        2 
   5  chr5_54341600     ZBoe    T    A        0      0        2 
   5  chr5_54341600     ZGre    T    A        0      0        2 
   5  chr5_54341600     ZHar    T    A        0      0        2 
   5  chr5_54341600   Sample    T    A        0      0        2 
   5  chr5_54358063     AAsi    G    T        0      0        2 
   5  chr5_54358063     AKia    G    T        0      0        2 
   5  chr5_54358063     AOna    G    T        0      0        2 
   5  chr5_54358063     ASom    G    T        0      0        2 
   5  chr5_54358063     HCab    G    T        1      2        2 
   5  chr5_54358063     HPrz    G    T        1      2        2 
   5  chr5_54358063     ZBoe    G    T        0      0        2 
   5  chr5_54358063     ZGre    G    T        0      0        2 
   5  chr5_54358063     ZHar    G    T        0      0        2 
   5  chr5_54358063   Sample    G    T        0      0        2 
   5  chr5_54381955     AAsi    C    G        0      0        2 
   5  chr5_54381955     AKia    C    G        0      0        2 
   5  chr5_54381955     AOna    C    G        1      2        2 
   5  chr5_54381955     ASom    C    G        0      0        2 
   5  chr5_54381955     HCab    C    G        0      0        2 
   5  chr5_54381955     HPrz    C    G        0      0        2 
   5  chr5_54381955     ZBoe    C    G        0      0        2 
   5  chr5_54381955     ZGre    C    G        0      0        2 
   5  chr5_54381955     ZHar    C    G        0      0        2 
   5  chr5_54381955   Sample    C    G        0      0        2 
   5  chr5_54401129     AAsi    G    T        0      0        2 
   5  chr5_54401129     AKia    G    T        0      0        2 
   5  chr5_54401129     AOna    G    T        0      0        2 
   5  chr5_54401129     ASom    G    T        0      0        2 
   5  chr5_54401129     HCab    G    T        1      2        2 
   5  chr5_54401129     HPrz    G    T        1      2        2 
   5  chr5_54401129     ZBoe    G    T        0      0        2 
   5  chr5_54401129     ZGre    G    T        0      0        2 
   5  chr5_54401129     ZHar    G    T        0      0        2 
   5  chr5_54401129   Sample    G    T        0      0        2 
   5  chr5_54415702     AAsi    G    C        0      0        2 
   5  chr5_54415702     AKia    G    C        0      0        2 
   5  chr5_54415702     AOna    G    C        0      0        2 
   5  chr5_54415702     ASom    G    C        0      0        2 
   5  chr5_54415702     HCab    G    C        0      0        2 
   5  chr5_54415702     HPrz    G    C        0      0        2 
   5  chr5_54415702     ZBoe    G    C        1      2        2 
   5  chr5_54415702     ZGre    G    C        0      0        2 
   5  chr5_54415702     ZHar    G    C        0      0        2 
   5  chr5_54415702   Sample    G    C        0      0        2 
   5  chr5_54432270     AAsi    A    T        0      0        2 
   5  chr5_54432270     AKia    A    T        0      0        2 
   5  chr5_54432270     AOna    A    T        0      0        2 
   5  chr5_54432270     ASom    A    T        0      0        2 
   5  chr5_54432270     HCab    A    T        0      0        2 
   5  chr5_54432270     HPrz    A    T      0.5      1        2 
   5  chr5_54432270     ZBoe    A    T        0      0        2 
   5  chr5_54432270     ZGre    A    T        0      0        2 
   5  chr5_54432270     ZHar    A    T        0      0        2 
   5  chr5_54432270   Sample    A    T        0      0        2 
   5  chr5_54432586     AAsi    A    T        0      0        2 
   5  chr5_54432586     AKia    A    T        0      0        2 
   5  chr5_54432586     AOna    A    T        0      0        2 
   5  chr5_54432586     ASom    A    T        0      0        2 
   5  chr5_54432586     HCab    A    T        0      0        2 
   5  chr5_54432586     HPrz    A    T      0.5      1        2 
   5  chr5_54432586     ZBoe    A    T        0      0        2 
   5  chr5_54432586     ZGre    A    T        0      0        2 
   5  chr5_54432586     ZHar    A    T        0      0        2 
   5  chr5_54432586   Sample    A    T        0      0        2 
   5  chr5_54458713     AAsi    T    G        0      0        2 
   5  chr5_54458713     AKia    T    G        0      0        2 
   5  chr5_54458713     AOna    T    G        0      0        2 
   5  chr5_54458713     ASom    T    G        0      0        2 
   5  chr5_54458713     HCab    T    G        1      2        2 
   5  chr5_54458713     HPrz    T    G        1      2        2 
   5  chr5_54458713     ZBoe    T    G        0      0        2 
   5  chr5_54458713     ZGre    T    G        0      0        2 
   5  chr5_54458713     ZHar    T    G        0      0        2 
   5  chr5_54458713   Sample    T    G        0      0        2 
   5  chr5_54465470     AAsi    G    T        0      0        2 
   5  chr5_54465470     AKia    G    T        0      0        2 
   5  chr5_54465470     AOna    G    T        0      0        2 
   5  chr5_54465470     ASom    G    T        0      0        2 
   5  chr5_54465470     HCab    G    T        1      2        2 
   5  chr5_54465470     HPrz    G    T        1      2        2 
   5  chr5_54465470     ZBoe    G    T        0      0        2 
   5  chr5_54465470     ZGre    G    T        0      0        2 
   5  chr5_54465470     ZHar    G    T        0      0        2 
   5  chr5_54465470   Sample    G    T        0      0        2 
   5  chr5_54489351     AAsi    C    A        0      0        2 
   5  chr5_54489351     AKia    C    A        0      0        2 
   5  chr5_54489351     AOna    C    A        0      0        2 
   5  chr5_54489351     ASom    C    A        0      0        2 
   5  chr5_54489351     HCab    C    A        0      0        2 
   5  chr5_54489351     HPrz    C    A        0      0        2 
   5  chr5_54489351     ZBoe    C    A        0      0        2 
   5  chr5_54489351     ZGre    C    A        1      2        2 
   5  chr5_54489351     ZHar    C    A        0      0        2 
   5  chr5_54489351   Sample    C    A        0      0        2 
   5  chr5_54492987     AAsi    G    T        0      0        2 
   5  chr5_54492987     AKia    G    T        0      0        2 
   5  chr5_54492987     AOna    G    T        0      0        2 
   5  chr5_54492987     ASom    G    T        0      0        2 
   5  chr5_54492987     HCab    G    T        1      2        2 
   5  chr5_54492987     HPrz    G    T        1      2        2 
   5  chr5_54492987     ZBoe    G    T        0      0        2 
   5  chr5_54492987     ZGre    G    T        0      0        2 
   5  chr5_54492987     ZHar    G    T        0      0        2 
   5  chr5_54492987   Sample    G    T        0      0        2 
   5  chr5_54500341     AAsi    C    G        0      0        2 
   5  chr5_54500341     AKia    C    G        0      0        2 
   5  chr5_54500341     AOna    C    G        0      0        2 
   5  chr5_54500341     ASom    C    G        0      0        2 
   5  chr5_54500341     HCab    C    G        0      0        2 
   5  chr5_54500341     HPrz    C    G        0      0        2 
   5  chr5_54500341     ZBoe    C    G        1      2        2 
   5  chr5_54500341     ZGre    C    G        0      0        2 
   5  chr5_54500341     ZHar    C    G        0      0        2 
   5  chr5_54500341   Sample    C    G        0      0        2 
   5  chr5_54519022     AAsi    G    C        0      0        2 
   5  chr5_54519022     AKia    G    C        0      0        2 
   5  chr5_54519022     AOna    G    C      0.5      1        2 
   5  chr5_54519022     ASom    G    C        0      0        2 
   5  chr5_54519022     HCab    G    C        0      0        2 
   5  chr5_54519022     HPrz    G    C        0      0        2 
   5  chr5_54519022     ZBoe    G    C        0      0        2 
   5  chr5_54519022     ZGre    G    C        0      0        2 
   5  chr5_54519022     ZHar    G    C        0      0        2 
   5  chr5_54519022   Sample    G    C        0      0        2 
   5  chr5_54527390     AAsi    C    G      0.5      1        2 
   5  chr5_54527390     AKia    C    G        0      0        2 
   5  chr5_54527390     AOna    C    G        0      0        2 
   5  chr5_54527390     ASom    C    G        0      0        2 
   5  chr5_54527390     HCab    C    G        0      0        2 
   5  chr5_54527390     HPrz    C    G        0      0        2 
   5  chr5_54527390     ZBoe    C    G        0      0        2 
   5  chr5_54527390     ZGre    C    G        0      0        2 
   5  chr5_54527390     ZHar    C    G        0      0        2 
   5  chr5_54527390   Sample    C    G        0      0        2 
   5  chr5_54529510     AAsi    A    C        0      0        2 
   5  chr5_54529510     AKia    A    C        0      0        2 
   5  chr5_54529510     AOna    A    C        0      0        2 
   5  chr5_54529510     ASom    A    C        0      0        2 
   5  chr5_54529510     HCab    A    C        0      0        2 
   5  chr5_54529510     HPrz    A    C        0      0        2 
   5  chr5_54529510     ZBoe    A    C      0.5      1        2 
   5  chr5_54529510     ZGre    A    C        0      0        2 
   5  chr5_54529510     ZHar    A    C        0      0        2 
   5  chr5_54529510   Sample    A    C        0      0        2 
   5  chr5_54542929     AAsi    C    G        0      0        2 
   5  chr5_54542929     AKia    C    G        0      0        2 
   5  chr5_54542929     AOna    C    G        0      0        2 
   5  chr5_54542929     ASom    C    G        0      0        2 
   5  chr5_54542929     HCab    C    G        1      2        2 
   5  chr5_54542929     HPrz    C    G        1      2        2 
   5  chr5_54542929     ZBoe    C    G        0      0        2 
   5  chr5_54542929     ZGre    C    G        0      0        2 
   5  chr5_54542929     ZHar    C    G        0      0        2 
   5  chr5_54542929   Sample    C    G        0      0        2 
   5  chr5_54579440     AAsi    C    A        0      0        2 
   5  chr5_54579440     AKia    C    A        0      0        2 
   5  chr5_54579440     AOna    C    A        0      0        2 
   5  chr5_54579440     ASom    C    A        0      0        2 
   5  chr5_54579440     HCab    C    A        1      2        2 
   5  chr5_54579440     HPrz    C    A        1      2        2 
   5  chr5_54579440     ZBoe    C    A        0      0        2 
   5  chr5_54579440     ZGre    C    A        0      0        2 
   5  chr5_54579440     ZHar    C    A        0      0        2 
   5  chr5_54579440   Sample    C    A        0      0        2 
   5  chr5_54599421     AAsi    A    C        0      0        2 
   5  chr5_54599421     AKia    A    C        0      0        2 
   5  chr5_54599421     AOna    A    C        0      0        2 
   5  chr5_54599421     ASom    A    C        0      0        2 
   5  chr5_54599421     HCab    A    C        0      0        2 
   5  chr5_54599421     HPrz    A    C      0.5      1        2 
   5  chr5_54599421     ZBoe    A    C        0      0        2 
   5  chr5_54599421     ZGre    A    C        0      0        2 
   5  chr5_54599421     ZHar    A    C        0      0        2 
   5  chr5_54599421   Sample    A    C        0      0        2 
   5  chr5_54602287     AAsi    G    C        0      0        2 
   5  chr5_54602287     AKia    G    C        0      0        2 
   5  chr5_54602287     AOna    G    C        0      0        2 
   5  chr5_54602287     ASom    G    C        0      0        2 
   5  chr5_54602287     HCab    G    C        1      2        2 
   5  chr5_54602287     HPrz    G    C        1      2        2 
   5  chr5_54602287     ZBoe    G    C        0      0        2 
   5  chr5_54602287     ZGre    G    C        0      0        2 
   5  chr5_54602287     ZHar    G    C        0      0        2 
   5  chr5_54602287   Sample    G    C        0      0        2 
   5  chr5_54606277     AAsi    T    G        0      0        2 
   5  chr5_54606277     AKia    T    G        0      0        2 
   5  chr5_54606277     AOna    T    G        0      0        2 
   5  chr5_54606277     ASom    T    G        0      0        2 
   5  chr5_54606277     HCab    T    G        1      2        2 
   5  chr5_54606277     HPrz    T    G        1      2        2 
   5  chr5_54606277     ZBoe    T    G        0      0        2 
   5  chr5_54606277     ZGre    T    G        0      0        2 
   5  chr5_54606277     ZHar    T    G        0      0        2 
   5  chr5_54606277   Sample    T    G        0      0        2 
   5  chr5_54644779     AAsi    G    T        0      0        2 
   5  chr5_54644779     AKia    G    T        0      0        2 
   5  chr5_54644779     AOna    G    T        0      0        2 
   5  chr5_54644779     ASom    G    T        0      0        2 
   5  chr5_54644779     HCab    G    T        0      0        2 
   5  chr5_54644779     HPrz    G    T        0      0        2 
   5  chr5_54644779     ZBoe    G    T        0      0        2 
   5  chr5_54644779     ZGre    G    T        0      0        2 
   5  chr5_54644779     ZHar    G    T        1      2        2 
   5  chr5_54644779   Sample    G    T        0      0        2 
   5  chr5_54668800     AAsi    T    G        0      0        2 
   5  chr5_54668800     AKia    T    G      0.5      1        2 
   5  chr5_54668800     AOna    T    G        0      0        2 
   5  chr5_54668800     ASom    T    G        0      0        2 
   5  chr5_54668800     HCab    T    G        0      0        2 
   5  chr5_54668800     HPrz    T    G        0      0        2 
   5  chr5_54668800     ZBoe    T    G        0      0        2 
   5  chr5_54668800     ZGre    T    G        0      0        2 
   5  chr5_54668800     ZHar    T    G        0      0        2 
   5  chr5_54668800   Sample    T    G        0      0        2 
   5  chr5_54692313     AAsi    C    A        0      0        2 
   5  chr5_54692313     AKia    C    A        0      0        2 
   5  chr5_54692313     AOna    C    A        0      0        2 
   5  chr5_54692313     ASom    C    A        0      0        2 
   5  chr5_54692313     HCab    C    A      0.5      1        2 
   5  chr5_54692313     HPrz    C    A        0      0        2 
   5  chr5_54692313     ZBoe    C    A        0      0        2 
   5  chr5_54692313     ZGre    C    A        0      0        2 
   5  chr5_54692313     ZHar    C    A        0      0        2 
   5  chr5_54692313   Sample    C    A        0      0        2 
   5  chr5_54736824     AAsi    C    A        0      0        2 
   5  chr5_54736824     AKia    C    A        0      0        2 
   5  chr5_54736824     AOna    C    A        0      0        2 
   5  chr5_54736824     ASom    C    A        0      0        2 
   5  chr5_54736824     HCab    C    A        0      0        2 
   5  chr5_54736824     HPrz    C    A        0      0        2 
   5  chr5_54736824     ZBoe    C    A      0.5      1        2 
   5  chr5_54736824     ZGre    C    A        0      0        2 
   5  chr5_54736824     ZHar    C    A        1      2        2 
   5  chr5_54736824   Sample    C    A        0      0        2 
   5  chr5_54740811     AAsi    G    C        0      0        2 
   5  chr5_54740811     AKia    G    C        0      0        2 
   5  chr5_54740811     AOna    G    C        0      0        2 
   5  chr5_54740811     ASom    G    C        0      0        2 
   5  chr5_54740811     HCab    G    C        1      2        2 
   5  chr5_54740811     HPrz    G    C        1      2        2 
   5  chr5_54740811     ZBoe    G    C        0      0        2 
   5  chr5_54740811     ZGre    G    C        0      0        2 
   5  chr5_54740811     ZHar    G    C        0      0        2 
   5  chr5_54740811   Sample    G    C        0      0        2 
   5  chr5_54770960     AAsi    G    C        1      2        2 
   5  chr5_54770960     AKia    G    C        1      2        2 
   5  chr5_54770960     AOna    G    C        1      2        2 
   5  chr5_54770960     ASom    G    C        1      2        2 
   5  chr5_54770960     HCab    G    C        0      0        2 
   5  chr5_54770960     HPrz    G    C        0      0        2 
   5  chr5_54770960     ZBoe    G    C        0      0        2 
   5  chr5_54770960     ZGre    G    C        0      0        2 
   5  chr5_54770960     ZHar    G    C        0      0        2 
   5  chr5_54770960   Sample    G    C        1      2        2 
   5  chr5_54796151     AAsi    T    G        0      0        2 
   5  chr5_54796151     AKia    T    G        0      0        2 
   5  chr5_54796151     AOna    T    G        0      0        2 
   5  chr5_54796151     ASom    T    G        0      0        2 
   5  chr5_54796151     HCab    T    G        0      0        2 
   5  chr5_54796151     HPrz    T    G        0      0        2 
   5  chr5_54796151     ZBoe    T    G        0      0        2 
   5  chr5_54796151     ZGre    T    G        0      0        2 
   5  chr5_54796151     ZHar    T    G        1      2        2 
   5  chr5_54796151   Sample    T    G        0      0        2 
   5  chr5_54797183     AAsi    G    T        0      0        2 
   5  chr5_54797183     AKia    G    T        0      0        2 
   5  chr5_54797183     AOna    G    T        0      0        2 
   5  chr5_54797183     ASom    G    T        0      0        2 
   5  chr5_54797183     HCab    G    T        1      2        2 
   5  chr5_54797183     HPrz    G    T        1      2        2 
   5  chr5_54797183     ZBoe    G    T        0      0        2 
   5  chr5_54797183     ZGre    G    T        0      0        2 
   5  chr5_54797183     ZHar    G    T        0      0        2 
   5  chr5_54797183   Sample    G    T        0      0        2 
   5  chr5_54807628     AAsi    A    T        0      0        2 
   5  chr5_54807628     AKia    A    T        0      0        2 
   5  chr5_54807628     AOna    A    T        0      0        2 
   5  chr5_54807628     ASom    A    T        0      0        2 
   5  chr5_54807628     HCab    A    T        0      0        2 
   5  chr5_54807628     HPrz    A    T        0      0        2 
   5  chr5_54807628     ZBoe    A    T        0      0        2 
   5  chr5_54807628     ZGre    A    T        0      0        2 
   5  chr5_54807628     ZHar    A    T        1      2        2 
   5  chr5_54807628   Sample    A    T        0      0        2 
   5  chr5_54836274     AAsi    G    C        0      0        2 
   5  chr5_54836274     AKia    G    C        0      0        2 
   5  chr5_54836274     AOna    G    C        0      0        2 
   5  chr5_54836274     ASom    G    C        0      0        2 
   5  chr5_54836274     HCab    G    C        1      2        2 
   5  chr5_54836274     HPrz    G    C        1      2        2 
   5  chr5_54836274     ZBoe    G    C        0      0        2 
   5  chr5_54836274     ZGre    G    C        0      0        2 
   5  chr5_54836274     ZHar    G    C        0      0        2 
   5  chr5_54836274   Sample    G    C        0      0        2 
   5  chr5_54838558     AAsi    A    C        0      0        2 
   5  chr5_54838558     AKia    A    C        0      0        2 
   5  chr5_54838558     AOna    A    C        0      0        2 
   5  chr5_54838558     ASom    A    C        0      0        2 
   5  chr5_54838558     HCab    A    C        0      0        2 
   5  chr5_54838558     HPrz    A    C        1      2        2 
   5  chr5_54838558     ZBoe    A    C        0      0        2 
   5  chr5_54838558     ZGre    A    C        0      0        2 
   5  chr5_54838558     ZHar    A    C        0      0        2 
   5  chr5_54838558   Sample    A    C        0      0        2 
   5  chr5_54851621     AAsi    T    G        0      0        2 
   5  chr5_54851621     AKia    T    G        0      0        2 
   5  chr5_54851621     AOna    T    G        0      0        2 
   5  chr5_54851621     ASom    T    G        0      0        2 
   5  chr5_54851621     HCab    T    G        0      0        2 
   5  chr5_54851621     HPrz    T    G        0      0        2 
   5  chr5_54851621     ZBoe    T    G        0      0        2 
   5  chr5_54851621     ZGre    T    G        0      0        2 
   5  chr5_54851621     ZHar    T    G        1      2        2 
   5  chr5_54851621   Sample    T    G        0      0        2 
   5  chr5_54856213     AAsi    T    G        1      2        2 
   5  chr5_54856213     AKia    T    G        0      0        2 
   5  chr5_54856213     AOna    T    G        0      0        2 
   5  chr5_54856213     ASom    T    G        1      2        2 
   5  chr5_54856213     HCab    T    G        0      0        2 
   5  chr5_54856213     HPrz    T    G        0      0        2 
   5  chr5_54856213     ZBoe    T    G        0      0        2 
   5  chr5_54856213     ZGre    T    G        0      0        2 
   5  chr5_54856213     ZHar    T    G        0      0        2 
   5  chr5_54856213   Sample    T    G        1      2        2 
   5  chr5_54863978     AAsi    A    C        0      0        2 
   5  chr5_54863978     AKia    A    C        0      0        2 
   5  chr5_54863978     AOna    A    C        0      0        2 
   5  chr5_54863978     ASom    A    C        0      0        2 
   5  chr5_54863978     HCab    A    C        0      0        2 
   5  chr5_54863978     HPrz    A    C        1      2        2 
   5  chr5_54863978     ZBoe    A    C        0      0        2 
   5  chr5_54863978     ZGre    A    C        0      0        2 
   5  chr5_54863978     ZHar    A    C        0      0        2 
   5  chr5_54863978   Sample    A    C        0      0        2 
   5  chr5_54886782     AAsi    T    G        0      0        2 
   5  chr5_54886782     AKia    T    G        0      0        2 
   5  chr5_54886782     AOna    T    G        0      0        2 
   5  chr5_54886782     ASom    T    G        0      0        2 
   5  chr5_54886782     HCab    T    G        0      0        2 
   5  chr5_54886782     HPrz    T    G        0      0        2 
   5  chr5_54886782     ZBoe    T    G        0      0        2 
   5  chr5_54886782     ZGre    T    G        1      2        2 
   5  chr5_54886782     ZHar    T    G        0      0        2 
   5  chr5_54886782   Sample    T    G        0      0        2 
   5  chr5_54937805     AAsi    T    A        0      0        2 
   5  chr5_54937805     AKia    T    A        0      0        2 
   5  chr5_54937805     AOna    T    A        0      0        2 
   5  chr5_54937805     ASom    T    A        0      0        2 
   5  chr5_54937805     HCab    T    A        1      2        2 
   5  chr5_54937805     HPrz    T    A        1      2        2 
   5  chr5_54937805     ZBoe    T    A        0      0        2 
   5  chr5_54937805     ZGre    T    A        0      0        2 
   5  chr5_54937805     ZHar    T    A        0      0        2 
   5  chr5_54937805   Sample    T    A        0      0        2 
   5  chr5_54939565     AAsi    G    T        0      0        2 
   5  chr5_54939565     AKia    G    T        0      0        2 
   5  chr5_54939565     AOna    G    T        0      0        2 
   5  chr5_54939565     ASom    G    T        0      0        2 
   5  chr5_54939565     HCab    G    T        0      0        2 
   5  chr5_54939565     HPrz    G    T        0      0        2 
   5  chr5_54939565     ZBoe    G    T        0      0        2 
   5  chr5_54939565     ZGre    G    T        0      0        2 
   5  chr5_54939565     ZHar    G    T      0.5      1        2 
   5  chr5_54939565   Sample    G    T        0      0        2 
   5  chr5_54956814     AAsi    A    C        0      0        2 
   5  chr5_54956814     AKia    A    C        0      0        2 
   5  chr5_54956814     AOna    A    C        0      0        2 
   5  chr5_54956814     ASom    A    C        0      0        2 
   5  chr5_54956814     HCab    A    C        1      2        2 
   5  chr5_54956814     HPrz    A    C        1      2        2 
   5  chr5_54956814     ZBoe    A    C        0      0        2 
   5  chr5_54956814     ZGre    A    C        0      0        2 
   5  chr5_54956814     ZHar    A    C        0      0        2 
   5  chr5_54956814   Sample    A    C        0      0        2 
   5  chr5_54959813     AAsi    G    C        0      0        2 
   5  chr5_54959813     AKia    G    C        0      0        2 
   5  chr5_54959813     AOna    G    C        0      0        2 
   5  chr5_54959813     ASom    G    C        0      0        2 
   5  chr5_54959813     HCab    G    C      0.5      1        2 
   5  chr5_54959813     HPrz    G    C        0      0        2 
   5  chr5_54959813     ZBoe    G    C        0      0        2 
   5  chr5_54959813     ZGre    G    C        0      0        2 
   5  chr5_54959813     ZHar    G    C        0      0        2 
   5  chr5_54959813   Sample    G    C        0      0        2 
   5  chr5_54975622     AAsi    G    T        0      0        2 
   5  chr5_54975622     AKia    G    T        0      0        2 
   5  chr5_54975622     AOna    G    T        0      0        2 
   5  chr5_54975622     ASom    G    T        0      0        2 
   5  chr5_54975622     HCab    G    T        1      2        2 
   5  chr5_54975622     HPrz    G    T        1      2        2 
   5  chr5_54975622     ZBoe    G    T      0.5      1        2 
   5  chr5_54975622     ZGre    G    T        0      0        2 
   5  chr5_54975622     ZHar    G    T        0      0        2 
   5  chr5_54975622   Sample    G    T        0      0        2 
   5  chr5_54995825     AAsi    T    G        0      0        2 
   5  chr5_54995825     AKia    T    G        0      0        2 
   5  chr5_54995825     AOna    T    G        0      0        2 
   5  chr5_54995825     ASom    T    G        0      0        2 
   5  chr5_54995825     HCab    T    G        1      2        2 
   5  chr5_54995825     HPrz    T    G        1      2        2 
   5  chr5_54995825     ZBoe    T    G        0      0        2 
   5  chr5_54995825     ZGre    T    G        0      0        2 
   5  chr5_54995825     ZHar    T    G        0      0        2 
   5  chr5_54995825   Sample    T    G        0      0        2 
   5  chr5_55000990     AAsi    C    G        0      0        2 
   5  chr5_55000990     AKia    C    G        0      0        2 
   5  chr5_55000990     AOna    C    G        0      0        2 
   5  chr5_55000990     ASom    C    G        0      0        2 
   5  chr5_55000990     HCab    C    G        1      2        2 
   5  chr5_55000990     HPrz    C    G        1      2        2 
   5  chr5_55000990     ZBoe    C    G        0      0        2 
   5  chr5_55000990     ZGre    C    G        0      0        2 
   5  chr5_55000990     ZHar    C    G        0      0        2 
   5  chr5_55000990   Sample    C    G        0      0        2 
   5  chr5_55005879     AAsi    T    G        0      0        2 
   5  chr5_55005879     AKia    T    G        0      0        2 
   5  chr5_55005879     AOna    T    G      0.5      1        2 
   5  chr5_55005879     ASom    T    G        0      0        2 
   5  chr5_55005879     HCab    T    G        0      0        2 
   5  chr5_55005879     HPrz    T    G        0      0        2 
   5  chr5_55005879     ZBoe    T    G        0      0        2 
   5  chr5_55005879     ZGre    T    G        0      0        2 
   5  chr5_55005879     ZHar    T    G        0      0        2 
   5  chr5_55005879   Sample    T    G        0      0        2 
   5  chr5_55038485     AAsi    G    T        0      0        2 
   5  chr5_55038485     AKia    G    T        0      0        2 
   5  chr5_55038485     AOna    G    T        0      0        2 
   5  chr5_55038485     ASom    G    T        0      0        2 
   5  chr5_55038485     HCab    G    T        0      0        2 
   5  chr5_55038485     HPrz    G    T        0      0        2 
   5  chr5_55038485     ZBoe    G    T      0.5      1        2 
   5  chr5_55038485     ZGre    G    T        0      0        2 
   5  chr5_55038485     ZHar    G    T        0      0        2 
   5  chr5_55038485   Sample    G    T        0      0        2 
   5  chr5_55054137     AAsi    T    G        0      0        2 
   5  chr5_55054137     AKia    T    G      0.5      1        2 
   5  chr5_55054137     AOna    T    G        0      0        2 
   5  chr5_55054137     ASom    T    G        0      0        2 
   5  chr5_55054137     HCab    T    G        0      0        2 
   5  chr5_55054137     HPrz    T    G        0      0        2 
   5  chr5_55054137     ZBoe    T    G        0      0        2 
   5  chr5_55054137     ZGre    T    G        0      0        2 
   5  chr5_55054137     ZHar    T    G        0      0        2 
   5  chr5_55054137   Sample    T    G        0      0        2 
   5  chr5_55059380     AAsi    A    C        0      0        2 
   5  chr5_55059380     AKia    A    C        0      0        2 
   5  chr5_55059380     AOna    A    C        0      0        2 
   5  chr5_55059380     ASom    A    C        0      0        2 
   5  chr5_55059380     HCab    A    C        0      0        2 
   5  chr5_55059380     HPrz    A    C        0      0        2 
   5  chr5_55059380     ZBoe    A    C        0      0        2 
   5  chr5_55059380     ZGre    A    C        0      0        2 
   5  chr5_55059380     ZHar    A    C        1      2        2 
   5  chr5_55059380   Sample    A    C        0      0        2 
   5  chr5_55061679     AAsi    T    G        0      0        2 
   5  chr5_55061679     AKia    T    G        0      0        2 
   5  chr5_55061679     AOna    T    G        0      0        2 
   5  chr5_55061679     ASom    T    G        0      0        2 
   5  chr5_55061679     HCab    T    G      0.5      1        2 
   5  chr5_55061679     HPrz    T    G        0      0        2 
   5  chr5_55061679     ZBoe    T    G        0      0        2 
   5  chr5_55061679     ZGre    T    G        0      0        2 
   5  chr5_55061679     ZHar    T    G        0      0        2 
   5  chr5_55061679   Sample    T    G        0      0        2 
   5  chr5_55062748     AAsi    C    G        0      0        2 
   5  chr5_55062748     AKia    C    G        0      0        2 
   5  chr5_55062748     AOna    C    G        0      0        2 
   5  chr5_55062748     ASom    C    G        0      0        2 
   5  chr5_55062748     HCab    C    G      0.5      1        2 
   5  chr5_55062748     HPrz    C    G        1      2        2 
   5  chr5_55062748     ZBoe    C    G        0      0        2 
   5  chr5_55062748     ZGre    C    G        0      0        2 
   5  chr5_55062748     ZHar    C    G        0      0        2 
   5  chr5_55062748   Sample    C    G        0      0        2 
   5  chr5_55062926     AAsi    G    C        0      0        2 
   5  chr5_55062926     AKia    G    C        0      0        2 
   5  chr5_55062926     AOna    G    C        0      0        2 
   5  chr5_55062926     ASom    G    C        0      0        2 
   5  chr5_55062926     HCab    G    C      0.5      1        2 
   5  chr5_55062926     HPrz    G    C        0      0        2 
   5  chr5_55062926     ZBoe    G    C        0      0        2 
   5  chr5_55062926     ZGre    G    C        0      0        2 
   5  chr5_55062926     ZHar    G    C        0      0        2 
   5  chr5_55062926   Sample    G    C        0      0        2 
   5  chr5_55073803     AAsi    T    G        0      0        2 
   5  chr5_55073803     AKia    T    G        0      0        2 
   5  chr5_55073803     AOna    T    G        0      0        2 
   5  chr5_55073803     ASom    T    G        0      0        2 
   5  chr5_55073803     HCab    T    G        0      0        2 
   5  chr5_55073803     HPrz    T    G        0      0        2 
   5  chr5_55073803     ZBoe    T    G        0      0        2 
   5  chr5_55073803     ZGre    T    G        1      2        2 
   5  chr5_55073803     ZHar    T    G        0      0        2 
   5  chr5_55073803   Sample    T    G        0      0        2 
   5  chr5_55083630     AAsi    C    G        1      2        2 
   5  chr5_55083630     AKia    C    G        0      0        2 
   5  chr5_55083630     AOna    C    G        0      0        2 
   5  chr5_55083630     ASom    C    G        1      2        2 
   5  chr5_55083630     HCab    C    G        0      0        2 
   5  chr5_55083630     HPrz    C    G        0      0        2 
   5  chr5_55083630     ZBoe    C    G        0      0        2 
   5  chr5_55083630     ZGre    C    G        0      0        2 
   5  chr5_55083630     ZHar    C    G        0      0        2 
   5  chr5_55083630   Sample    C    G        1      2        2 
   5  chr5_55088113     AAsi    A    C        1      2        2 
   5  chr5_55088113     AKia    A    C        0      0        2 
   5  chr5_55088113     AOna    A    C        0      0        2 
   5  chr5_55088113     ASom    A    C        1      2        2 
   5  chr5_55088113     HCab    A    C        1      2        2 
   5  chr5_55088113     HPrz    A    C        1      2        2 
   5  chr5_55088113     ZBoe    A    C        0      0        2 
   5  chr5_55088113     ZGre    A    C        0      0        2 
   5  chr5_55088113     ZHar    A    C        0      0        2 
   5  chr5_55088113   Sample    A    C        1      2        2 
   5  chr5_55099079     AAsi    G    T        1      2        2 
   5  chr5_55099079     AKia    G    T        0      0        2 
   5  chr5_55099079     AOna    G    T        0      0        2 
   5  chr5_55099079     ASom    G    T        1      2        2 
   5  chr5_55099079     HCab    G    T        0      0        2 
   5  chr5_55099079     HPrz    G    T        0      0        2 
   5  chr5_55099079     ZBoe    G    T        0      0        2 
   5  chr5_55099079     ZGre    G    T        0      0        2 
   5  chr5_55099079     ZHar    G    T        0      0        2 
   5  chr5_55099079   Sample    G    T        1      2        2 
   5  chr5_55102871     AAsi    T    G        0      0        2 
   5  chr5_55102871     AKia    T    G        0      0        2 
   5  chr5_55102871     AOna    T    G        0      0        2 
   5  chr5_55102871     ASom    T    G        0      0        2 
   5  chr5_55102871     HCab    T    G        1      2        2 
   5  chr5_55102871     HPrz    T    G        1      2        2 
   5  chr5_55102871     ZBoe    T    G        0      0        2 
   5  chr5_55102871     ZGre    T    G        0      0        2 
   5  chr5_55102871     ZHar    T    G        0      0        2 
   5  chr5_55102871   Sample    T    G        0      0        2 
   5  chr5_55118379     AAsi    G    C        0      0        2 
   5  chr5_55118379     AKia    G    C        0      0        2 
   5  chr5_55118379     AOna    G    C        0      0        2 
   5  chr5_55118379     ASom    G    C        0      0        2 
   5  chr5_55118379     HCab    G    C        1      2        2 
   5  chr5_55118379     HPrz    G    C        1      2        2 
   5  chr5_55118379     ZBoe    G    C        0      0        2 
   5  chr5_55118379     ZGre    G    C        0      0        2 
   5  chr5_55118379     ZHar    G    C        0      0        2 
   5  chr5_55118379   Sample    G    C        0      0        2 
   5  chr5_55135117     AAsi    A    C        0      0        2 
   5  chr5_55135117     AKia    A    C        0      0        2 
   5  chr5_55135117     AOna    A    C        0      0        2 
   5  chr5_55135117     ASom    A    C        0      0        2 
   5  chr5_55135117     HCab    A    C        0      0        2 
   5  chr5_55135117     HPrz    A    C        0      0        2 
   5  chr5_55135117     ZBoe    A    C        0      0        2 
   5  chr5_55135117     ZGre    A    C        1      2        2 
   5  chr5_55135117     ZHar    A    C        0      0        2 
   5  chr5_55135117   Sample    A    C        0      0        2 
   5  chr5_55172092     AAsi    T    G        0      0        2 
   5  chr5_55172092     AKia    T    G        0      0        2 
   5  chr5_55172092     AOna    T    G        0      0        2 
   5  chr5_55172092     ASom    T    G        0      0        2 
   5  chr5_55172092     HCab    T    G        0      0        2 
   5  chr5_55172092     HPrz    T    G        0      0        2 
   5  chr5_55172092     ZBoe    T    G        0      0        2 
   5  chr5_55172092     ZGre    T    G        1      2        2 
   5  chr5_55172092     ZHar    T    G        0      0        2 
   5  chr5_55172092   Sample    T    G        0      0        2 
   5  chr5_55180527     AAsi    C    G        0      0        2 
   5  chr5_55180527     AKia    C    G        0      0        2 
   5  chr5_55180527     AOna    C    G        0      0        2 
   5  chr5_55180527     ASom    C    G        0      0        2 
   5  chr5_55180527     HCab    C    G        0      0        2 
   5  chr5_55180527     HPrz    C    G        0      0        2 
   5  chr5_55180527     ZBoe    C    G      0.5      1        2 
   5  chr5_55180527     ZGre    C    G        0      0        2 
   5  chr5_55180527     ZHar    C    G        0      0        2 
   5  chr5_55180527   Sample    C    G        0      0        2 
   5  chr5_55220935     AAsi    G    C        0      0        2 
   5  chr5_55220935     AKia    G    C        0      0        2 
   5  chr5_55220935     AOna    G    C        0      0        2 
   5  chr5_55220935     ASom    G    C        0      0        2 
   5  chr5_55220935     HCab    G    C        0      0        2 
   5  chr5_55220935     HPrz    G    C        0      0        2 
   5  chr5_55220935     ZBoe    G    C        0      0        2 
   5  chr5_55220935     ZGre    G    C        1      2        2 
   5  chr5_55220935     ZHar    G    C        0      0        2 
   5  chr5_55220935   Sample    G    C        0      0        2 
   5  chr5_55228177     AAsi    T    A        0      0        2 
   5  chr5_55228177     AKia    T    A        0      0        2 
   5  chr5_55228177     AOna    T    A      0.5      1        2 
   5  chr5_55228177     ASom    T    A        0      0        2 
   5  chr5_55228177     HCab    T    A        0      0        2 
   5  chr5_55228177     HPrz    T    A        0      0        2 
   5  chr5_55228177     ZBoe    T    A        0      0        2 
   5  chr5_55228177     ZGre    T    A        0      0        2 
   5  chr5_55228177     ZHar    T    A        0      0        2 
   5  chr5_55228177   Sample    T    A        0      0        2 
   5  chr5_55264783     AAsi    G    C      0.5      1        2 
   5  chr5_55264783     AKia    G    C        0      0        2 
   5  chr5_55264783     AOna    G    C        0      0        2 
   5  chr5_55264783     ASom    G    C        0      0        2 
   5  chr5_55264783     HCab    G    C        0      0        2 
   5  chr5_55264783     HPrz    G    C        0      0        2 
   5  chr5_55264783     ZBoe    G    C        0      0        2 
   5  chr5_55264783     ZGre    G    C        0      0        2 
   5  chr5_55264783     ZHar    G    C        0      0        2 
   5  chr5_55264783   Sample    G    C        0      0        2 
   5  chr5_55282460     AAsi    A    C        0      0        2 
   5  chr5_55282460     AKia    A    C        0      0        2 
   5  chr5_55282460     AOna    A    C        0      0        2 
   5  chr5_55282460     ASom    A    C        0      0        2 
   5  chr5_55282460     HCab    A    C        1      2        2 
   5  chr5_55282460     HPrz    A    C        1      2        2 
   5  chr5_55282460     ZBoe    A    C        0      0        2 
   5  chr5_55282460     ZGre    A    C        0      0        2 
   5  chr5_55282460     ZHar    A    C        0      0        2 
   5  chr5_55282460   Sample    A    C        0      0        2 
   5  chr5_55313334     AAsi    C    G        0      0        2 
   5  chr5_55313334     AKia    C    G        0      0        2 
   5  chr5_55313334     AOna    C    G        0      0        2 
   5  chr5_55313334     ASom    C    G        0      0        2 
   5  chr5_55313334     HCab    C    G        0      0        2 
   5  chr5_55313334     HPrz    C    G        0      0        2 
   5  chr5_55313334     ZBoe    C    G      0.5      1        2 
   5  chr5_55313334     ZGre    C    G        0      0        2 
   5  chr5_55313334     ZHar    C    G        0      0        2 
   5  chr5_55313334   Sample    C    G        0      0        2 
   5  chr5_55318348     AAsi    A    C        0      0        2 
   5  chr5_55318348     AKia    A    C      0.5      1        2 
   5  chr5_55318348     AOna    A    C        0      0        2 
   5  chr5_55318348     ASom    A    C        0      0        2 
   5  chr5_55318348     HCab    A    C        0      0        2 
   5  chr5_55318348     HPrz    A    C        0      0        2 
   5  chr5_55318348     ZBoe    A    C        0      0        2 
   5  chr5_55318348     ZGre    A    C        0      0        2 
   5  chr5_55318348     ZHar    A    C        0      0        2 
   5  chr5_55318348   Sample    A    C        0      0        2 
   5  chr5_55320363     AAsi    A    T        0      0        2 
   5  chr5_55320363     AKia    A    T        0      0        2 
   5  chr5_55320363     AOna    A    T        0      0        2 
   5  chr5_55320363     ASom    A    T        0      0        2 
   5  chr5_55320363     HCab    A    T        0      0        2 
   5  chr5_55320363     HPrz    A    T        0      0        2 
   5  chr5_55320363     ZBoe    A    T      0.5      1        2 
   5  chr5_55320363     ZGre    A    T        0      0        2 
   5  chr5_55320363     ZHar    A    T        0      0        2 
   5  chr5_55320363   Sample    A    T        0      0        2 
   5  chr5_55322566     AAsi    G    T        0      0        2 
   5  chr5_55322566     AKia    G    T        0      0        2 
   5  chr5_55322566     AOna    G    T        0      0        2 
   5  chr5_55322566     ASom    G    T        0      0        2 
   5  chr5_55322566     HCab    G    T        0      0        2 
   5  chr5_55322566     HPrz    G    T        0      0        2 
   5  chr5_55322566     ZBoe    G    T        0      0        2 
   5  chr5_55322566     ZGre    G    T        0      0        2 
   5  chr5_55322566     ZHar    G    T      0.5      1        2 
   5  chr5_55322566   Sample    G    T        0      0        2 
   5  chr5_55325702     AAsi    G    T        0      0        2 
   5  chr5_55325702     AKia    G    T      0.5      1        2 
   5  chr5_55325702     AOna    G    T        0      0        2 
   5  chr5_55325702     ASom    G    T        0      0        2 
   5  chr5_55325702     HCab    G    T        0      0        2 
   5  chr5_55325702     HPrz    G    T        0      0        2 
   5  chr5_55325702     ZBoe    G    T        0      0        2 
   5  chr5_55325702     ZGre    G    T        0      0        2 
   5  chr5_55325702     ZHar    G    T        0      0        2 
   5  chr5_55325702   Sample    G    T        0      0        2 
   5  chr5_55327760     AAsi    C    A        0      0        2 
   5  chr5_55327760     AKia    C    A        0      0        2 
   5  chr5_55327760     AOna    C    A        0      0        2 
   5  chr5_55327760     ASom    C    A        0      0        2 
   5  chr5_55327760     HCab    C    A        1      2        2 
   5  chr5_55327760     HPrz    C    A        1      2        2 
   5  chr5_55327760     ZBoe    C    A        0      0        2 
   5  chr5_55327760     ZGre    C    A        0      0        2 
   5  chr5_55327760     ZHar    C    A        0      0        2 
   5  chr5_55327760   Sample    C    A        0      0        2 
   5  chr5_55335420     AAsi    T    G        0      0        2 
   5  chr5_55335420     AKia    T    G        1      2        2 
   5  chr5_55335420     AOna    T    G      0.5      1        2 
   5  chr5_55335420     ASom    T    G        0      0        2 
   5  chr5_55335420     HCab    T    G        0      0        2 
   5  chr5_55335420     HPrz    T    G        0      0        2 
   5  chr5_55335420     ZBoe    T    G        0      0        2 
   5  chr5_55335420     ZGre    T    G        0      0        2 
   5  chr5_55335420     ZHar    T    G        0      0        2 
   5  chr5_55335420   Sample    T    G        0      0        2 
   5  chr5_55357389     AAsi    G    T        0      0        2 
   5  chr5_55357389     AKia    G    T        0      0        2 
   5  chr5_55357389     AOna    G    T        0      0        2 
   5  chr5_55357389     ASom    G    T        0      0        2 
   5  chr5_55357389     HCab    G    T        0      0        2 
   5  chr5_55357389     HPrz    G    T        0      0        2 
   5  chr5_55357389     ZBoe    G    T      0.5      1        2 
   5  chr5_55357389     ZGre    G    T        0      0        2 
   5  chr5_55357389     ZHar    G    T        0      0        2 
   5  chr5_55357389   Sample    G    T        0      0        2 
   5  chr5_55372135     AAsi    G    T        0      0        2 
   5  chr5_55372135     AKia    G    T        0      0        2 
   5  chr5_55372135     AOna    G    T        1      2        2 
   5  chr5_55372135     ASom    G    T        0      0        2 
   5  chr5_55372135     HCab    G    T        0      0        2 
   5  chr5_55372135     HPrz    G    T        0      0        2 
   5  chr5_55372135     ZBoe    G    T        0      0        2 
   5  chr5_55372135     ZGre    G    T        0      0        2 
   5  chr5_55372135     ZHar    G    T        0      0        2 
   5  chr5_55372135   Sample    G    T        0      0        2 
   5  chr5_55373996     AAsi    A    T        1      2        2 
   5  chr5_55373996     AKia    A    T        0      0        2 
   5  chr5_55373996     AOna    A    T        0      0        2 
   5  chr5_55373996     ASom    A    T        1      2        2 
   5  chr5_55373996     HCab    A    T        0      0        2 
   5  chr5_55373996     HPrz    A    T        0      0        2 
   5  chr5_55373996     ZBoe    A    T        0      0        2 
   5  chr5_55373996     ZGre    A    T        0      0        2 
   5  chr5_55373996     ZHar    A    T        0      0        2 
   5  chr5_55373996   Sample    A    T        1      2        2 
   5  chr5_55409167     AAsi    A    C      0.5      1        2 
   5  chr5_55409167     AKia    A    C        0      0        2 
   5  chr5_55409167     AOna    A    C        0      0        2 
   5  chr5_55409167     ASom    A    C        0      0        2 
   5  chr5_55409167     HCab    A    C        0      0        2 
   5  chr5_55409167     HPrz    A    C        0      0        2 
   5  chr5_55409167     ZBoe    A    C        0      0        2 
   5  chr5_55409167     ZGre    A    C        0      0        2 
   5  chr5_55409167     ZHar    A    C        0      0        2 
   5  chr5_55409167   Sample    A    C        0      0        2 
   5  chr5_55413970     AAsi    T    G        0      0        2 
   5  chr5_55413970     AKia    T    G        0      0        2 
   5  chr5_55413970     AOna    T    G        0      0        2 
   5  chr5_55413970     ASom    T    G        1      2        2 
   5  chr5_55413970     HCab    T    G        0      0        2 
   5  chr5_55413970     HPrz    T    G        0      0        2 
   5  chr5_55413970     ZBoe    T    G        0      0        2 
   5  chr5_55413970     ZGre    T    G        0      0        2 
   5  chr5_55413970     ZHar    T    G        0      0        2 
   5  chr5_55413970   Sample    T    G        0      0        2 
   5  chr5_55428237     AAsi    C    G        0      0        2 
   5  chr5_55428237     AKia    C    G        0      0        2 
   5  chr5_55428237     AOna    C    G        0      0        2 
   5  chr5_55428237     ASom    C    G        0      0        2 
   5  chr5_55428237     HCab    C    G        1      2        2 
   5  chr5_55428237     HPrz    C    G        1      2        2 
   5  chr5_55428237     ZBoe    C    G        0      0        2 
   5  chr5_55428237     ZGre    C    G        0      0        2 
   5  chr5_55428237     ZHar    C    G        0      0        2 
   5  chr5_55428237   Sample    C    G        0      0        2 
   5  chr5_55457566     AAsi    C    A        0      0        2 
   5  chr5_55457566     AKia    C    A        0      0        2 
   5  chr5_55457566     AOna    C    A      0.5      1        2 
   5  chr5_55457566     ASom    C    A        0      0        2 
   5  chr5_55457566     HCab    C    A        0      0        2 
   5  chr5_55457566     HPrz    C    A        0      0        2 
   5  chr5_55457566     ZBoe    C    A        0      0        2 
   5  chr5_55457566     ZGre    C    A        0      0        2 
   5  chr5_55457566     ZHar    C    A        0      0        2 
   5  chr5_55457566   Sample    C    A        0      0        2 
   5  chr5_55460184     AAsi    C    G      0.5      1        2 
   5  chr5_55460184     AKia    C    G        0      0        2 
   5  chr5_55460184     AOna    C    G        0      0        2 
   5  chr5_55460184     ASom    C    G        0      0        2 
   5  chr5_55460184     HCab    C    G        0      0        2 
   5  chr5_55460184     HPrz    C    G        0      0        2 
   5  chr5_55460184     ZBoe    C    G        0      0        2 
   5  chr5_55460184     ZGre    C    G        0      0        2 
   5  chr5_55460184     ZHar    C    G        0      0        2 
   5  chr5_55460184   Sample    C    G        0      0        2 
   5  chr5_55491905     AAsi    A    C        0      0        2 
   5  chr5_55491905     AKia    A    C      0.5      1        2 
   5  chr5_55491905     AOna    A    C        0      0        2 
   5  chr5_55491905     ASom    A    C        0      0        2 
   5  chr5_55491905     HCab    A    C        0      0        2 
   5  chr5_55491905     HPrz    A    C        0      0        2 
   5  chr5_55491905     ZBoe    A    C        0      0        2 
   5  chr5_55491905     ZGre    A    C        0      0        2 
   5  chr5_55491905     ZHar    A    C        0      0        2 
   5  chr5_55491905   Sample    A    C        0      0        2 
   5  chr5_55508105     AAsi    T    G        0      0        2 
   5  chr5_55508105     AKia    T    G        0      0        2 
   5  chr5_55508105     AOna    T    G        0      0        2 
   5  chr5_55508105     ASom    T    G        0      0        2 
   5  chr5_55508105     HCab    T    G        0      0        2 
   5  chr5_55508105     HPrz    T    G        0      0        2 
   5  chr5_55508105     ZBoe    T    G        0      0        2 
   5  chr5_55508105     ZGre    T    G        1      2        2 
   5  chr5_55508105     ZHar    T    G        0      0        2 
   5  chr5_55508105   Sample    T    G        0      0        2 
   5  chr5_55518363     AAsi    A    C        0      0        2 
   5  chr5_55518363     AKia    A    C        0      0        2 
   5  chr5_55518363     AOna    A    C        0      0        2 
   5  chr5_55518363     ASom    A    C        0      0        2 
   5  chr5_55518363     HCab    A    C        0      0        2 
   5  chr5_55518363     HPrz    A    C        0      0        2 
   5  chr5_55518363     ZBoe    A    C        0      0        2 
   5  chr5_55518363     ZGre    A    C        0      0        2 
   5  chr5_55518363     ZHar    A    C      0.5      1        2 
   5  chr5_55518363   Sample    A    C        0      0        2 
   5  chr5_55532914     AAsi    A    C        0      0        2 
   5  chr5_55532914     AKia    A    C        0      0        2 
   5  chr5_55532914     AOna    A    C        0      0        2 
   5  chr5_55532914     ASom    A    C        0      0        2 
   5  chr5_55532914     HCab    A    C        1      2        2 
   5  chr5_55532914     HPrz    A    C        1      2        2 
   5  chr5_55532914     ZBoe    A    C        0      0        2 
   5  chr5_55532914     ZGre    A    C        0      0        2 
   5  chr5_55532914     ZHar    A    C        0      0        2 
   5  chr5_55532914   Sample    A    C        0      0        2 
   5  chr5_55549814     AAsi    C    A        0      0        2 
   5  chr5_55549814     AKia    C    A        0      0        2 
   5  chr5_55549814     AOna    C    A        0      0        2 
   5  chr5_55549814     ASom    C    A        0      0        2 
   5  chr5_55549814     HCab    C    A        0      0        2 
   5  chr5_55549814     HPrz    C    A        0      0        2 
   5  chr5_55549814     ZBoe    C    A        1      2        2 
   5  chr5_55549814     ZGre    C    A        0      0        2 
   5  chr5_55549814     ZHar    C    A        1      2        2 
   5  chr5_55549814   Sample    C    A        0      0        2 
   5  chr5_55560955     AAsi    T    A        0      0        2 
   5  chr5_55560955     AKia    T    A        0      0        2 
   5  chr5_55560955     AOna    T    A        0      0        2 
   5  chr5_55560955     ASom    T    A        0      0        2 
   5  chr5_55560955     HCab    T    A        1      2        2 
   5  chr5_55560955     HPrz    T    A        1      2        2 
   5  chr5_55560955     ZBoe    T    A        0      0        2 
   5  chr5_55560955     ZGre    T    A        0      0        2 
   5  chr5_55560955     ZHar    T    A        0      0        2 
   5  chr5_55560955   Sample    T    A        0      0        2 
   5  chr5_55563066     AAsi    G    T        0      0        2 
   5  chr5_55563066     AKia    G    T        0      0        2 
   5  chr5_55563066     AOna    G    T        0      0        2 
   5  chr5_55563066     ASom    G    T        0      0        2 
   5  chr5_55563066     HCab    G    T        0      0        2 
   5  chr5_55563066     HPrz    G    T        0      0        2 
   5  chr5_55563066     ZBoe    G    T        0      0        2 
   5  chr5_55563066     ZGre    G    T        0      0        2 
   5  chr5_55563066     ZHar    G    T      0.5      1        2 
   5  chr5_55563066   Sample    G    T        0      0        2 
   5  chr5_55610509     AAsi    T    A        0      0        2 
   5  chr5_55610509     AKia    T    A        0      0        2 
   5  chr5_55610509     AOna    T    A        0      0        2 
   5  chr5_55610509     ASom    T    A        0      0        2 
   5  chr5_55610509     HCab    T    A        0      0        2 
   5  chr5_55610509     HPrz    T    A      0.5      1        2 
   5  chr5_55610509     ZBoe    T    A        0      0        2 
   5  chr5_55610509     ZGre    T    A        0      0        2 
   5  chr5_55610509     ZHar    T    A        0      0        2 
   5  chr5_55610509   Sample    T    A        0      0        2 
   5  chr5_55610745     AAsi    C    G        1      2        2 
   5  chr5_55610745     AKia    C    G        0      0        2 
   5  chr5_55610745     AOna    C    G        0      0        2 
   5  chr5_55610745     ASom    C    G        1      2        2 
   5  chr5_55610745     HCab    C    G        0      0        2 
   5  chr5_55610745     HPrz    C    G        0      0        2 
   5  chr5_55610745     ZBoe    C    G        0      0        2 
   5  chr5_55610745     ZGre    C    G        0      0        2 
   5  chr5_55610745     ZHar    C    G        0      0        2 
   5  chr5_55610745   Sample    C    G        1      2        2 
   5  chr5_55654714     AAsi    A    T        0      0        2 
   5  chr5_55654714     AKia    A    T        0      0        2 
   5  chr5_55654714     AOna    A    T        0      0        2 
   5  chr5_55654714     ASom    A    T        0      0        2 
   5  chr5_55654714     HCab    A    T        0      0        2 
   5  chr5_55654714     HPrz    A    T        0      0        2 
   5  chr5_55654714     ZBoe    A    T        1      2        2 
   5  chr5_55654714     ZGre    A    T        1      2        2 
   5  chr5_55654714     ZHar    A    T        1      2        2 
   5  chr5_55654714   Sample    A    T        0      0        2 
   5  chr5_55694095     AAsi    A    C        0      0        2 
   5  chr5_55694095     AKia    A    C        0      0        2 
   5  chr5_55694095     AOna    A    C        0      0        2 
   5  chr5_55694095     ASom    A    C        0      0        2 
   5  chr5_55694095     HCab    A    C        1      2        2 
   5  chr5_55694095     HPrz    A    C        1      2        2 
   5  chr5_55694095     ZBoe    A    C        0      0        2 
   5  chr5_55694095     ZGre    A    C        0      0        2 
   5  chr5_55694095     ZHar    A    C        0      0        2 
   5  chr5_55694095   Sample    A    C        0      0        2 
   5  chr5_55695154     AAsi    T    A        0      0        2 
   5  chr5_55695154     AKia    T    A        0      0        2 
   5  chr5_55695154     AOna    T    A        0      0        2 
   5  chr5_55695154     ASom    T    A        0      0        2 
   5  chr5_55695154     HCab    T    A        0      0        2 
   5  chr5_55695154     HPrz    T    A        0      0        2 
   5  chr5_55695154     ZBoe    T    A        0      0        2 
   5  chr5_55695154     ZGre    T    A        1      2        2 
   5  chr5_55695154     ZHar    T    A        0      0        2 
   5  chr5_55695154   Sample    T    A        0      0        2 
   5  chr5_55736539     AAsi    C    A        0      0        2 
   5  chr5_55736539     AKia    C    A        0      0        2 
   5  chr5_55736539     AOna    C    A        0      0        2 
   5  chr5_55736539     ASom    C    A        0      0        2 
   5  chr5_55736539     HCab    C    A      0.5      1        2 
   5  chr5_55736539     HPrz    C    A        1      2        2 
   5  chr5_55736539     ZBoe    C    A        0      0        2 
   5  chr5_55736539     ZGre    C    A        0      0        2 
   5  chr5_55736539     ZHar    C    A        0      0        2 
   5  chr5_55736539   Sample    C    A        0      0        2 
   5  chr5_55790861     AAsi    C    G      0.5      1        2 
   5  chr5_55790861     AKia    C    G        0      0        2 
   5  chr5_55790861     AOna    C    G        0      0        2 
   5  chr5_55790861     ASom    C    G        0      0        2 
   5  chr5_55790861     HCab    C    G        0      0        2 
   5  chr5_55790861     HPrz    C    G        0      0        2 
   5  chr5_55790861     ZBoe    C    G        0      0        2 
   5  chr5_55790861     ZGre    C    G        0      0        2 
   5  chr5_55790861     ZHar    C    G        0      0        2 
   5  chr5_55790861   Sample    C    G        0      0        2 
   5  chr5_55791561     AAsi    C    G        0      0        2 
   5  chr5_55791561     AKia    C    G        0      0        2 
   5  chr5_55791561     AOna    C    G        0      0        2 
   5  chr5_55791561     ASom    C    G        0      0        2 
   5  chr5_55791561     HCab    C    G      0.5      1        2 
   5  chr5_55791561     HPrz    C    G        0      0        2 
   5  chr5_55791561     ZBoe    C    G        0      0        2 
   5  chr5_55791561     ZGre    C    G        0      0        2 
   5  chr5_55791561     ZHar    C    G        0      0        2 
   5  chr5_55791561   Sample    C    G        0      0        2 
   5  chr5_55797281     AAsi    G    C        0      0        2 
   5  chr5_55797281     AKia    G    C        0      0        2 
   5  chr5_55797281     AOna    G    C        0      0        2 
   5  chr5_55797281     ASom    G    C        0      0        2 
   5  chr5_55797281     HCab    G    C        1      2        2 
   5  chr5_55797281     HPrz    G    C        1      2        2 
   5  chr5_55797281     ZBoe    G    C        0      0        2 
   5  chr5_55797281     ZGre    G    C        0      0        2 
   5  chr5_55797281     ZHar    G    C        0      0        2 
   5  chr5_55797281   Sample    G    C        0      0        2 
   5  chr5_55809254     AAsi    T    G        0      0        2 
   5  chr5_55809254     AKia    T    G      0.5      1        2 
   5  chr5_55809254     AOna    T    G        0      0        2 
   5  chr5_55809254     ASom    T    G        0      0        2 
   5  chr5_55809254     HCab    T    G        0      0        2 
   5  chr5_55809254     HPrz    T    G        0      0        2 
   5  chr5_55809254     ZBoe    T    G        0      0        2 
   5  chr5_55809254     ZGre    T    G        0      0        2 
   5  chr5_55809254     ZHar    T    G        0      0        2 
   5  chr5_55809254   Sample    T    G        0      0        2 
   5  chr5_55822851     AAsi    T    G        0      0        2 
   5  chr5_55822851     AKia    T    G        0      0        2 
   5  chr5_55822851     AOna    T    G      0.5      1        2 
   5  chr5_55822851     ASom    T    G        0      0        2 
   5  chr5_55822851     HCab    T    G        0      0        2 
   5  chr5_55822851     HPrz    T    G        0      0        2 
   5  chr5_55822851     ZBoe    T    G        0      0        2 
   5  chr5_55822851     ZGre    T    G        0      0        2 
   5  chr5_55822851     ZHar    T    G        0      0        2 
   5  chr5_55822851   Sample    T    G        0      0        2 
   5  chr5_55828163     AAsi    C    A        0      0        2 
   5  chr5_55828163     AKia    C    A        0      0        2 
   5  chr5_55828163     AOna    C    A        0      0        2 
   5  chr5_55828163     ASom    C    A        0      0        2 
   5  chr5_55828163     HCab    C    A        1      2        2 
   5  chr5_55828163     HPrz    C    A        1      2        2 
   5  chr5_55828163     ZBoe    C    A        0      0        2 
   5  chr5_55828163     ZGre    C    A        0      0        2 
   5  chr5_55828163     ZHar    C    A        0      0        2 
   5  chr5_55828163   Sample    C    A        0      0        2 
   5  chr5_55835960     AAsi    C    A        0      0        2 
   5  chr5_55835960     AKia    C    A        0      0        2 
   5  chr5_55835960     AOna    C    A        0      0        2 
   5  chr5_55835960     ASom    C    A        0      0        2 
   5  chr5_55835960     HCab    C    A      0.5      1        2 
   5  chr5_55835960     HPrz    C    A        0      0        2 
   5  chr5_55835960     ZBoe    C    A        0      0        2 
   5  chr5_55835960     ZGre    C    A        0      0        2 
   5  chr5_55835960     ZHar    C    A        0      0        2 
   5  chr5_55835960   Sample    C    A        0      0        2 
   5  chr5_55858812     AAsi    G    C        0      0        2 
   5  chr5_55858812     AKia    G    C        0      0        2 
   5  chr5_55858812     AOna    G    C        0      0        2 
   5  chr5_55858812     ASom    G    C        0      0        2 
   5  chr5_55858812     HCab    G    C        0      0        2 
   5  chr5_55858812     HPrz    G    C        0      0        2 
   5  chr5_55858812     ZBoe    G    C        0      0        2 
   5  chr5_55858812     ZGre    G    C        0      0        2 
   5  chr5_55858812     ZHar    G    C        1      2        2 
   5  chr5_55858812   Sample    G    C        0      0        2 
   5  chr5_55876903     AAsi    T    G        0      0        2 
   5  chr5_55876903     AKia    T    G        0      0        2 
   5  chr5_55876903     AOna    T    G        0      0        2 
   5  chr5_55876903     ASom    T    G        0      0        2 
   5  chr5_55876903     HCab    T    G        0      0        2 
   5  chr5_55876903     HPrz    T    G        0      0        2 
   5  chr5_55876903     ZBoe    T    G        0      0        2 
   5  chr5_55876903     ZGre    T    G        1      2        2 
   5  chr5_55876903     ZHar    T    G        0      0        2 
   5  chr5_55876903   Sample    T    G        0      0        2 
   5  chr5_55880726     AAsi    G    T        0      0        2 
   5  chr5_55880726     AKia    G    T        0      0        2 
   5  chr5_55880726     AOna    G    T        0      0        2 
   5  chr5_55880726     ASom    G    T        0      0        2 
   5  chr5_55880726     HCab    G    T        0      0        2 
   5  chr5_55880726     HPrz    G    T      0.5      1        2 
   5  chr5_55880726     ZBoe    G    T        0      0        2 
   5  chr5_55880726     ZGre    G    T        0      0        2 
   5  chr5_55880726     ZHar    G    T        0      0        2 
   5  chr5_55880726   Sample    G    T        0      0        2 
   5  chr5_55890064     AAsi    G    C        0      0        2 
   5  chr5_55890064     AKia    G    C        0      0        2 
   5  chr5_55890064     AOna    G    C        0      0        2 
   5  chr5_55890064     ASom    G    C        0      0        2 
   5  chr5_55890064     HCab    G    C        0      0        2 
   5  chr5_55890064     HPrz    G    C        0      0        2 
   5  chr5_55890064     ZBoe    G    C        0      0        2 
   5  chr5_55890064     ZGre    G    C        1      2        2 
   5  chr5_55890064     ZHar    G    C        0      0        2 
   5  chr5_55890064   Sample    G    C        0      0        2 
   5  chr5_55891498     AAsi    A    C        0      0        2 
   5  chr5_55891498     AKia    A    C        1      2        2 
   5  chr5_55891498     AOna    A    C        1      2        2 
   5  chr5_55891498     ASom    A    C        0      0        2 
   5  chr5_55891498     HCab    A    C        0      0        2 
   5  chr5_55891498     HPrz    A    C        0      0        2 
   5  chr5_55891498     ZBoe    A    C        0      0        2 
   5  chr5_55891498     ZGre    A    C        0      0        2 
   5  chr5_55891498     ZHar    A    C        0      0        2 
   5  chr5_55891498   Sample    A    C        0      0        2 
   5  chr5_55940620     AAsi    C    G        0      0        2 
   5  chr5_55940620     AKia    C    G        0      0        2 
   5  chr5_55940620     AOna    C    G        0      0        2 
   5  chr5_55940620     ASom    C    G        0      0        2 
   5  chr5_55940620     HCab    C    G        1      2        2 
   5  chr5_55940620     HPrz    C    G        1      2        2 
   5  chr5_55940620     ZBoe    C    G        0      0        2 
   5  chr5_55940620     ZGre    C    G        0      0        2 
   5  chr5_55940620     ZHar    C    G        0      0        2 
   5  chr5_55940620   Sample    C    G        0      0        2 
   5  chr5_55943820     AAsi    G    T        0      0        2 
   5  chr5_55943820     AKia    G    T        0      0        2 
   5  chr5_55943820     AOna    G    T        0      0        2 
   5  chr5_55943820     ASom    G    T        1      2        2 
   5  chr5_55943820     HCab    G    T        0      0        2 
   5  chr5_55943820     HPrz    G    T        0      0        2 
   5  chr5_55943820     ZBoe    G    T        0      0        2 
   5  chr5_55943820     ZGre    G    T        0      0        2 
   5  chr5_55943820     ZHar    G    T        0      0        2 
   5  chr5_55943820   Sample    G    T        0      0        2 
   5  chr5_55972613     AAsi    G    T        1      2        2 
   5  chr5_55972613     AKia    G    T        0      0        2 
   5  chr5_55972613     AOna    G    T        0      0        2 
   5  chr5_55972613     ASom    G    T        1      2        2 
   5  chr5_55972613     HCab    G    T        0      0        2 
   5  chr5_55972613     HPrz    G    T        0      0        2 
   5  chr5_55972613     ZBoe    G    T        0      0        2 
   5  chr5_55972613     ZGre    G    T        0      0        2 
   5  chr5_55972613     ZHar    G    T        0      0        2 
   5  chr5_55972613   Sample    G    T        1      2        2 
   5  chr5_55976393     AAsi    G    T        0      0        2 
   5  chr5_55976393     AKia    G    T        0      0        2 
   5  chr5_55976393     AOna    G    T        0      0        2 
   5  chr5_55976393     ASom    G    T        0      0        2 
   5  chr5_55976393     HCab    G    T        1      2        2 
   5  chr5_55976393     HPrz    G    T        1      2        2 
   5  chr5_55976393     ZBoe    G    T        0      0        2 
   5  chr5_55976393     ZGre    G    T        0      0        2 
   5  chr5_55976393     ZHar    G    T        0      0        2 
   5  chr5_55976393   Sample    G    T        0      0        2 
   5  chr5_55977326     AAsi    G    T        1      2        2 
   5  chr5_55977326     AKia    G    T        0      0        2 
   5  chr5_55977326     AOna    G    T        1      2        2 
   5  chr5_55977326     ASom    G    T        1      2        2 
   5  chr5_55977326     HCab    G    T        0      0        2 
   5  chr5_55977326     HPrz    G    T        0      0        2 
   5  chr5_55977326     ZBoe    G    T        0      0        2 
   5  chr5_55977326     ZGre    G    T        0      0        2 
   5  chr5_55977326     ZHar    G    T        0      0        2 
   5  chr5_55977326   Sample    G    T        1      2        2 
   5  chr5_55982919     AAsi    A    T      0.5      1        2 
   5  chr5_55982919     AKia    A    T        0      0        2 
   5  chr5_55982919     AOna    A    T        0      0        2 
   5  chr5_55982919     ASom    A    T        0      0        2 
   5  chr5_55982919     HCab    A    T        0      0        2 
   5  chr5_55982919     HPrz    A    T        0      0        2 
   5  chr5_55982919     ZBoe    A    T        0      0        2 
   5  chr5_55982919     ZGre    A    T        0      0        2 
   5  chr5_55982919     ZHar    A    T        0      0        2 
   5  chr5_55982919   Sample    A    T        1      2        2 
   5  chr5_55983713     AAsi    T    G        0      0        2 
   5  chr5_55983713     AKia    T    G        0      0        2 
   5  chr5_55983713     AOna    T    G        0      0        2 
   5  chr5_55983713     ASom    T    G        0      0        2 
   5  chr5_55983713     HCab    T    G        1      2        2 
   5  chr5_55983713     HPrz    T    G        1      2        2 
   5  chr5_55983713     ZBoe    T    G        0      0        2 
   5  chr5_55983713     ZGre    T    G        0      0        2 
   5  chr5_55983713     ZHar    T    G        0      0        2 
   5  chr5_55983713   Sample    T    G        0      0        2 
   5  chr5_55986435     AAsi    G    T        0      0        2 
   5  chr5_55986435     AKia    G    T        0      0        2 
   5  chr5_55986435     AOna    G    T        0      0        2 
```
