## Supplementary File 3. Zonkey (Schubert et al. 2017) report for donkey specimen Ancient3. for "No genetic evidence yet for hinnies at Mazongshan (400-160 BCE), northwestern China": excl_ts.frq.strat (part 27 of 100)

```
   5  chr5_55986435     ASom    G    T        0      0        2 
   5  chr5_55986435     HCab    G    T        0      0        2 
   5  chr5_55986435     HPrz    G    T        0      0        2 
   5  chr5_55986435     ZBoe    G    T        0      0        2 
   5  chr5_55986435     ZGre    G    T        1      2        2 
   5  chr5_55986435     ZHar    G    T        0      0        2 
   5  chr5_55986435   Sample    G    T        0      0        2 
   5  chr5_55987177     AAsi    C    A        0      0        2 
   5  chr5_55987177     AKia    C    A        0      0        2 
   5  chr5_55987177     AOna    C    A        0      0        2 
   5  chr5_55987177     ASom    C    A        0      0        2 
   5  chr5_55987177     HCab    C    A        0      0        2 
   5  chr5_55987177     HPrz    C    A      0.5      1        2 
   5  chr5_55987177     ZBoe    C    A        0      0        2 
   5  chr5_55987177     ZGre    C    A        0      0        2 
   5  chr5_55987177     ZHar    C    A        0      0        2 
   5  chr5_55987177   Sample    C    A        0      0        2 
   5  chr5_56028256     AAsi    C    A        0      0        2 
   5  chr5_56028256     AKia    C    A        0      0        2 
   5  chr5_56028256     AOna    C    A        0      0        2 
   5  chr5_56028256     ASom    C    A        1      2        2 
   5  chr5_56028256     HCab    C    A        0      0        2 
   5  chr5_56028256     HPrz    C    A        0      0        2 
   5  chr5_56028256     ZBoe    C    A        0      0        2 
   5  chr5_56028256     ZGre    C    A        0      0        2 
   5  chr5_56028256     ZHar    C    A        0      0        2 
   5  chr5_56028256   Sample    C    A        0      0        2 
   5  chr5_56030824     AAsi    T    G        0      0        2 
   5  chr5_56030824     AKia    T    G        0      0        2 
   5  chr5_56030824     AOna    T    G        0      0        2 
   5  chr5_56030824     ASom    T    G        0      0        2 
   5  chr5_56030824     HCab    T    G        0      0        2 
   5  chr5_56030824     HPrz    T    G        0      0        2 
   5  chr5_56030824     ZBoe    T    G        0      0        2 
   5  chr5_56030824     ZGre    T    G        0      0        2 
   5  chr5_56030824     ZHar    T    G      0.5      1        2 
   5  chr5_56030824   Sample    T    G        0      0        2 
   5  chr5_56032368     AAsi    C    G        0      0        2 
   5  chr5_56032368     AKia    C    G        0      0        2 
   5  chr5_56032368     AOna    C    G        0      0        2 
   5  chr5_56032368     ASom    C    G        1      2        2 
   5  chr5_56032368     HCab    C    G        0      0        2 
   5  chr5_56032368     HPrz    C    G        0      0        2 
   5  chr5_56032368     ZBoe    C    G        0      0        2 
   5  chr5_56032368     ZGre    C    G        0      0        2 
   5  chr5_56032368     ZHar    C    G        0      0        2 
   5  chr5_56032368   Sample    C    G        0      0        2 
   5  chr5_56037262     AAsi    A    T        0      0        2 
   5  chr5_56037262     AKia    A    T        1      2        2 
   5  chr5_56037262     AOna    A    T        0      0        2 
   5  chr5_56037262     ASom    A    T        0      0        2 
   5  chr5_56037262     HCab    A    T        0      0        2 
   5  chr5_56037262     HPrz    A    T        0      0        2 
   5  chr5_56037262     ZBoe    A    T        0      0        2 
   5  chr5_56037262     ZGre    A    T        0      0        2 
   5  chr5_56037262     ZHar    A    T        0      0        2 
   5  chr5_56037262   Sample    A    T        0      0        2 
   5  chr5_56052981     AAsi    A    T        0      0        2 
   5  chr5_56052981     AKia    A    T        0      0        2 
   5  chr5_56052981     AOna    A    T        0      0        2 
   5  chr5_56052981     ASom    A    T        0      0        2 
   5  chr5_56052981     HCab    A    T        0      0        2 
   5  chr5_56052981     HPrz    A    T        0      0        2 
   5  chr5_56052981     ZBoe    A    T        1      2        2 
   5  chr5_56052981     ZGre    A    T        0      0        2 
   5  chr5_56052981     ZHar    A    T        0      0        2 
   5  chr5_56052981   Sample    A    T        0      0        2 
   5  chr5_56066618     AAsi    C    A        0      0        2 
   5  chr5_56066618     AKia    C    A        0      0        2 
   5  chr5_56066618     AOna    C    A        1      2        2 
   5  chr5_56066618     ASom    C    A        0      0        2 
   5  chr5_56066618     HCab    C    A        0      0        2 
   5  chr5_56066618     HPrz    C    A        0      0        2 
   5  chr5_56066618     ZBoe    C    A        0      0        2 
   5  chr5_56066618     ZGre    C    A        0      0        2 
   5  chr5_56066618     ZHar    C    A        0      0        2 
   5  chr5_56066618   Sample    C    A        0      0        2 
   5  chr5_56068755     AAsi    T    G        0      0        2 
   5  chr5_56068755     AKia    T    G        0      0        2 
   5  chr5_56068755     AOna    T    G        0      0        2 
   5  chr5_56068755     ASom    T    G        0      0        2 
   5  chr5_56068755     HCab    T    G        0      0        2 
   5  chr5_56068755     HPrz    T    G        0      0        2 
   5  chr5_56068755     ZBoe    T    G        0      0        2 
   5  chr5_56068755     ZGre    T    G        0      0        2 
   5  chr5_56068755     ZHar    T    G      0.5      1        2 
   5  chr5_56068755   Sample    T    G        0      0        2 
   5  chr5_56075670     AAsi    C    A        0      0        2 
   5  chr5_56075670     AKia    C    A        0      0        2 
   5  chr5_56075670     AOna    C    A        0      0        2 
   5  chr5_56075670     ASom    C    A        0      0        2 
   5  chr5_56075670     HCab    C    A        1      2        2 
   5  chr5_56075670     HPrz    C    A        1      2        2 
   5  chr5_56075670     ZBoe    C    A        0      0        2 
   5  chr5_56075670     ZGre    C    A        0      0        2 
   5  chr5_56075670     ZHar    C    A        0      0        2 
   5  chr5_56075670   Sample    C    A        0      0        2 
   5  chr5_56080547     AAsi    G    C        0      0        2 
   5  chr5_56080547     AKia    G    C        0      0        2 
   5  chr5_56080547     AOna    G    C        0      0        2 
   5  chr5_56080547     ASom    G    C        0      0        2 
   5  chr5_56080547     HCab    G    C        1      2        2 
   5  chr5_56080547     HPrz    G    C        1      2        2 
   5  chr5_56080547     ZBoe    G    C        0      0        2 
   5  chr5_56080547     ZGre    G    C        0      0        2 
   5  chr5_56080547     ZHar    G    C        0      0        2 
   5  chr5_56080547   Sample    G    C        0      0        2 
   5  chr5_56094869     AAsi    G    C        0      0        2 
   5  chr5_56094869     AKia    G    C        0      0        2 
   5  chr5_56094869     AOna    G    C        0      0        2 
   5  chr5_56094869     ASom    G    C        0      0        2 
   5  chr5_56094869     HCab    G    C        0      0        2 
   5  chr5_56094869     HPrz    G    C        0      0        2 
   5  chr5_56094869     ZBoe    G    C        0      0        2 
   5  chr5_56094869     ZGre    G    C        1      2        2 
   5  chr5_56094869     ZHar    G    C        0      0        2 
   5  chr5_56094869   Sample    G    C        0      0        2 
   5  chr5_56113637     AAsi    C    G        0      0        2 
   5  chr5_56113637     AKia    C    G        0      0        2 
   5  chr5_56113637     AOna    C    G        0      0        2 
   5  chr5_56113637     ASom    C    G        0      0        2 
   5  chr5_56113637     HCab    C    G        0      0        2 
   5  chr5_56113637     HPrz    C    G        0      0        2 
   5  chr5_56113637     ZBoe    C    G        1      2        2 
   5  chr5_56113637     ZGre    C    G        0      0        2 
   5  chr5_56113637     ZHar    C    G        0      0        2 
   5  chr5_56113637   Sample    C    G        0      0        2 
   5  chr5_56124061     AAsi    T    A        0      0        2 
   5  chr5_56124061     AKia    T    A        0      0        2 
   5  chr5_56124061     AOna    T    A        0      0        2 
   5  chr5_56124061     ASom    T    A        0      0        2 
   5  chr5_56124061     HCab    T    A        1      2        2 
   5  chr5_56124061     HPrz    T    A        1      2        2 
   5  chr5_56124061     ZBoe    T    A        0      0        2 
   5  chr5_56124061     ZGre    T    A        0      0        2 
   5  chr5_56124061     ZHar    T    A        0      0        2 
   5  chr5_56124061   Sample    T    A        0      0        2 
   5  chr5_56125060     AAsi    A    T        0      0        2 
   5  chr5_56125060     AKia    A    T        0      0        2 
   5  chr5_56125060     AOna    A    T        0      0        2 
   5  chr5_56125060     ASom    A    T        0      0        2 
   5  chr5_56125060     HCab    A    T        0      0        2 
   5  chr5_56125060     HPrz    A    T        0      0        2 
   5  chr5_56125060     ZBoe    A    T      0.5      1        2 
   5  chr5_56125060     ZGre    A    T        0      0        2 
   5  chr5_56125060     ZHar    A    T        0      0        2 
   5  chr5_56125060   Sample    A    T        0      0        2 
   5  chr5_56142907     AAsi    T    A        0      0        2 
   5  chr5_56142907     AKia    T    A        0      0        2 
   5  chr5_56142907     AOna    T    A        0      0        2 
   5  chr5_56142907     ASom    T    A        0      0        2 
   5  chr5_56142907     HCab    T    A        1      2        2 
   5  chr5_56142907     HPrz    T    A        1      2        2 
   5  chr5_56142907     ZBoe    T    A        0      0        2 
   5  chr5_56142907     ZGre    T    A        0      0        2 
   5  chr5_56142907     ZHar    T    A        0      0        2 
   5  chr5_56142907   Sample    T    A        0      0        2 
   5  chr5_56146256     AAsi    A    C        0      0        2 
   5  chr5_56146256     AKia    A    C        0      0        2 
   5  chr5_56146256     AOna    A    C        0      0        2 
   5  chr5_56146256     ASom    A    C        1      2        2 
   5  chr5_56146256     HCab    A    C        0      0        2 
   5  chr5_56146256     HPrz    A    C        0      0        2 
   5  chr5_56146256     ZBoe    A    C        0      0        2 
   5  chr5_56146256     ZGre    A    C        0      0        2 
   5  chr5_56146256     ZHar    A    C        0      0        2 
   5  chr5_56146256   Sample    A    C        0      0        2 
   5  chr5_56170112     AAsi    C    G        0      0        2 
   5  chr5_56170112     AKia    C    G        0      0        2 
   5  chr5_56170112     AOna    C    G        0      0        2 
   5  chr5_56170112     ASom    C    G        0      0        2 
   5  chr5_56170112     HCab    C    G        1      2        2 
   5  chr5_56170112     HPrz    C    G        1      2        2 
   5  chr5_56170112     ZBoe    C    G        0      0        2 
   5  chr5_56170112     ZGre    C    G        0      0        2 
   5  chr5_56170112     ZHar    C    G        0      0        2 
   5  chr5_56170112   Sample    C    G        0      0        2 
   5  chr5_56195319     AAsi    T    A        0      0        2 
   5  chr5_56195319     AKia    T    A        0      0        2 
   5  chr5_56195319     AOna    T    A        0      0        2 
   5  chr5_56195319     ASom    T    A        0      0        2 
   5  chr5_56195319     HCab    T    A        0      0        2 
   5  chr5_56195319     HPrz    T    A        0      0        2 
   5  chr5_56195319     ZBoe    T    A      0.5      1        2 
   5  chr5_56195319     ZGre    T    A        0      0        2 
   5  chr5_56195319     ZHar    T    A        0      0        2 
   5  chr5_56195319   Sample    T    A        0      0        2 
   5  chr5_56212688     AAsi    T    A        0      0        2 
   5  chr5_56212688     AKia    T    A        0      0        2 
   5  chr5_56212688     AOna    T    A        0      0        2 
   5  chr5_56212688     ASom    T    A        0      0        2 
   5  chr5_56212688     HCab    T    A        0      0        2 
   5  chr5_56212688     HPrz    T    A        0      0        2 
   5  chr5_56212688     ZBoe    T    A        0      0        2 
   5  chr5_56212688     ZGre    T    A        1      2        2 
   5  chr5_56212688     ZHar    T    A        0      0        2 
   5  chr5_56212688   Sample    T    A        0      0        2 
   5  chr5_56217026     AAsi    C    A        0      0        2 
   5  chr5_56217026     AKia    C    A        0      0        2 
   5  chr5_56217026     AOna    C    A      0.5      1        2 
   5  chr5_56217026     ASom    C    A        0      0        2 
   5  chr5_56217026     HCab    C    A        0      0        2 
   5  chr5_56217026     HPrz    C    A        0      0        2 
   5  chr5_56217026     ZBoe    C    A        0      0        2 
   5  chr5_56217026     ZGre    C    A        0      0        2 
   5  chr5_56217026     ZHar    C    A        0      0        2 
   5  chr5_56217026   Sample    C    A        0      0        2 
   5  chr5_56221614     AAsi    T    G        0      0        2 
   5  chr5_56221614     AKia    T    G        0      0        2 
   5  chr5_56221614     AOna    T    G        0      0        2 
   5  chr5_56221614     ASom    T    G        1      2        2 
   5  chr5_56221614     HCab    T    G        0      0        2 
   5  chr5_56221614     HPrz    T    G        0      0        2 
   5  chr5_56221614     ZBoe    T    G        0      0        2 
   5  chr5_56221614     ZGre    T    G        0      0        2 
   5  chr5_56221614     ZHar    T    G        0      0        2 
   5  chr5_56221614   Sample    T    G        0      0        2 
   5  chr5_56229811     AAsi    C    A        0      0        2 
   5  chr5_56229811     AKia    C    A        0      0        2 
   5  chr5_56229811     AOna    C    A        0      0        2 
   5  chr5_56229811     ASom    C    A        0      0        2 
   5  chr5_56229811     HCab    C    A      0.5      1        2 
   5  chr5_56229811     HPrz    C    A        0      0        2 
   5  chr5_56229811     ZBoe    C    A        0      0        2 
   5  chr5_56229811     ZGre    C    A        0      0        2 
   5  chr5_56229811     ZHar    C    A        0      0        2 
   5  chr5_56229811   Sample    C    A        0      0        2 
   5  chr5_56233219     AAsi    G    C        0      0        2 
   5  chr5_56233219     AKia    G    C        0      0        2 
   5  chr5_56233219     AOna    G    C        0      0        2 
   5  chr5_56233219     ASom    G    C        0      0        2 
   5  chr5_56233219     HCab    G    C        1      2        2 
   5  chr5_56233219     HPrz    G    C        1      2        2 
   5  chr5_56233219     ZBoe    G    C        0      0        2 
   5  chr5_56233219     ZGre    G    C        0      0        2 
   5  chr5_56233219     ZHar    G    C        0      0        2 
   5  chr5_56233219   Sample    G    C        0      0        2 
   5  chr5_56274554     AAsi    G    C        0      0        2 
   5  chr5_56274554     AKia    G    C        0      0        2 
   5  chr5_56274554     AOna    G    C        0      0        2 
   5  chr5_56274554     ASom    G    C        0      0        2 
   5  chr5_56274554     HCab    G    C        1      2        2 
   5  chr5_56274554     HPrz    G    C        1      2        2 
   5  chr5_56274554     ZBoe    G    C        0      0        2 
   5  chr5_56274554     ZGre    G    C        0      0        2 
   5  chr5_56274554     ZHar    G    C        0      0        2 
   5  chr5_56274554   Sample    G    C        0      0        2 
   5  chr5_56278448     AAsi    C    G        0      0        2 
   5  chr5_56278448     AKia    C    G        0      0        2 
   5  chr5_56278448     AOna    C    G        0      0        2 
   5  chr5_56278448     ASom    C    G        0      0        2 
   5  chr5_56278448     HCab    C    G        0      0        2 
   5  chr5_56278448     HPrz    C    G        0      0        2 
   5  chr5_56278448     ZBoe    C    G        1      2        2 
   5  chr5_56278448     ZGre    C    G        0      0        2 
   5  chr5_56278448     ZHar    C    G        0      0        2 
   5  chr5_56278448   Sample    C    G        0      0        2 
   5  chr5_56283579     AAsi    C    A        0      0        2 
   5  chr5_56283579     AKia    C    A        1      2        2 
   5  chr5_56283579     AOna    C    A        1      2        2 
   5  chr5_56283579     ASom    C    A        0      0        2 
   5  chr5_56283579     HCab    C    A        0      0        2 
   5  chr5_56283579     HPrz    C    A        0      0        2 
   5  chr5_56283579     ZBoe    C    A        0      0        2 
   5  chr5_56283579     ZGre    C    A        0      0        2 
   5  chr5_56283579     ZHar    C    A        0      0        2 
   5  chr5_56283579   Sample    C    A        0      0        2 
   5  chr5_56286564     AAsi    C    G        0      0        2 
   5  chr5_56286564     AKia    C    G        0      0        2 
   5  chr5_56286564     AOna    C    G        0      0        2 
   5  chr5_56286564     ASom    C    G        0      0        2 
   5  chr5_56286564     HCab    C    G        1      2        2 
   5  chr5_56286564     HPrz    C    G        1      2        2 
   5  chr5_56286564     ZBoe    C    G        0      0        2 
   5  chr5_56286564     ZGre    C    G        0      0        2 
   5  chr5_56286564     ZHar    C    G        0      0        2 
   5  chr5_56286564   Sample    C    G        0      0        2 
   5  chr5_56293855     AAsi    C    A        0      0        2 
   5  chr5_56293855     AKia    C    A        0      0        2 
   5  chr5_56293855     AOna    C    A        0      0        2 
   5  chr5_56293855     ASom    C    A        0      0        2 
   5  chr5_56293855     HCab    C    A        0      0        2 
   5  chr5_56293855     HPrz    C    A        0      0        2 
   5  chr5_56293855     ZBoe    C    A        0      0        2 
   5  chr5_56293855     ZGre    C    A        0      0        2 
   5  chr5_56293855     ZHar    C    A        1      2        2 
   5  chr5_56293855   Sample    C    A        0      0        2 
   5  chr5_56302484     AAsi    T    A        0      0        2 
   5  chr5_56302484     AKia    T    A      0.5      1        2 
   5  chr5_56302484     AOna    T    A      0.5      1        2 
   5  chr5_56302484     ASom    T    A        0      0        2 
   5  chr5_56302484     HCab    T    A        0      0        2 
   5  chr5_56302484     HPrz    T    A        0      0        2 
   5  chr5_56302484     ZBoe    T    A        0      0        2 
   5  chr5_56302484     ZGre    T    A        0      0        2 
   5  chr5_56302484     ZHar    T    A        0      0        2 
   5  chr5_56302484   Sample    T    A        0      0        2 
   5  chr5_56303623     AAsi    C    A        0      0        2 
   5  chr5_56303623     AKia    C    A        0      0        2 
   5  chr5_56303623     AOna    C    A        0      0        2 
   5  chr5_56303623     ASom    C    A        0      0        2 
   5  chr5_56303623     HCab    C    A        1      2        2 
   5  chr5_56303623     HPrz    C    A        1      2        2 
   5  chr5_56303623     ZBoe    C    A        0      0        2 
   5  chr5_56303623     ZGre    C    A        0      0        2 
   5  chr5_56303623     ZHar    C    A        0      0        2 
   5  chr5_56303623   Sample    C    A        0      0        2 
   5  chr5_56317806     AAsi    G    T        0      0        2 
   5  chr5_56317806     AKia    G    T      0.5      1        2 
   5  chr5_56317806     AOna    G    T      0.5      1        2 
   5  chr5_56317806     ASom    G    T        0      0        2 
   5  chr5_56317806     HCab    G    T        0      0        2 
   5  chr5_56317806     HPrz    G    T        0      0        2 
   5  chr5_56317806     ZBoe    G    T        0      0        2 
   5  chr5_56317806     ZGre    G    T        0      0        2 
   5  chr5_56317806     ZHar    G    T        0      0        2 
   5  chr5_56317806   Sample    G    T        0      0        2 
   5  chr5_56318741     AAsi    T    G        0      0        2 
   5  chr5_56318741     AKia    T    G        0      0        2 
   5  chr5_56318741     AOna    T    G        0      0        2 
   5  chr5_56318741     ASom    T    G        0      0        2 
   5  chr5_56318741     HCab    T    G        0      0        2 
   5  chr5_56318741     HPrz    T    G        0      0        2 
   5  chr5_56318741     ZBoe    T    G      0.5      1        2 
   5  chr5_56318741     ZGre    T    G        0      0        2 
   5  chr5_56318741     ZHar    T    G        0      0        2 
   5  chr5_56318741   Sample    T    G        0      0        2 
   5  chr5_56318974     AAsi    C    G        0      0        2 
   5  chr5_56318974     AKia    C    G        0      0        2 
   5  chr5_56318974     AOna    C    G        0      0        2 
   5  chr5_56318974     ASom    C    G        0      0        2 
   5  chr5_56318974     HCab    C    G        1      2        2 
   5  chr5_56318974     HPrz    C    G        1      2        2 
   5  chr5_56318974     ZBoe    C    G        0      0        2 
   5  chr5_56318974     ZGre    C    G        0      0        2 
   5  chr5_56318974     ZHar    C    G        0      0        2 
   5  chr5_56318974   Sample    C    G        0      0        2 
   5  chr5_56321045     AAsi    G    T        0      0        2 
   5  chr5_56321045     AKia    G    T        0      0        2 
   5  chr5_56321045     AOna    G    T        0      0        2 
   5  chr5_56321045     ASom    G    T        0      0        2 
   5  chr5_56321045     HCab    G    T        1      2        2 
   5  chr5_56321045     HPrz    G    T        1      2        2 
   5  chr5_56321045     ZBoe    G    T        0      0        2 
   5  chr5_56321045     ZGre    G    T        0      0        2 
   5  chr5_56321045     ZHar    G    T        0      0        2 
   5  chr5_56321045   Sample    G    T        0      0        2 
   5  chr5_56337371     AAsi    C    A        0      0        2 
   5  chr5_56337371     AKia    C    A        0      0        2 
   5  chr5_56337371     AOna    C    A        0      0        2 
   5  chr5_56337371     ASom    C    A        0      0        2 
   5  chr5_56337371     HCab    C    A        0      0        2 
   5  chr5_56337371     HPrz    C    A        0      0        2 
   5  chr5_56337371     ZBoe    C    A        0      0        2 
   5  chr5_56337371     ZGre    C    A        1      2        2 
   5  chr5_56337371     ZHar    C    A        0      0        2 
   5  chr5_56337371   Sample    C    A        0      0        2 
   5  chr5_56353551     AAsi    T    A        0      0        2 
   5  chr5_56353551     AKia    T    A        0      0        2 
   5  chr5_56353551     AOna    T    A        0      0        2 
   5  chr5_56353551     ASom    T    A        0      0        2 
   5  chr5_56353551     HCab    T    A        1      2        2 
   5  chr5_56353551     HPrz    T    A        1      2        2 
   5  chr5_56353551     ZBoe    T    A        0      0        2 
   5  chr5_56353551     ZGre    T    A        0      0        2 
   5  chr5_56353551     ZHar    T    A        0      0        2 
   5  chr5_56353551   Sample    T    A        0      0        2 
   5  chr5_56354828     AAsi    C    G        0      0        2 
   5  chr5_56354828     AKia    C    G        0      0        2 
   5  chr5_56354828     AOna    C    G        0      0        2 
   5  chr5_56354828     ASom    C    G        0      0        2 
   5  chr5_56354828     HCab    C    G        1      2        2 
   5  chr5_56354828     HPrz    C    G        1      2        2 
   5  chr5_56354828     ZBoe    C    G        0      0        2 
   5  chr5_56354828     ZGre    C    G        0      0        2 
   5  chr5_56354828     ZHar    C    G        0      0        2 
   5  chr5_56354828   Sample    C    G        0      0        2 
   5  chr5_56377552     AAsi    C    G        0      0        2 
   5  chr5_56377552     AKia    C    G      0.5      1        2 
   5  chr5_56377552     AOna    C    G      0.5      1        2 
   5  chr5_56377552     ASom    C    G        0      0        2 
   5  chr5_56377552     HCab    C    G        0      0        2 
   5  chr5_56377552     HPrz    C    G        0      0        2 
   5  chr5_56377552     ZBoe    C    G        0      0        2 
   5  chr5_56377552     ZGre    C    G        0      0        2 
   5  chr5_56377552     ZHar    C    G        0      0        2 
   5  chr5_56377552   Sample    C    G        0      0        2 
   5  chr5_56408210     AAsi    A    C        0      0        2 
   5  chr5_56408210     AKia    A    C        0      0        2 
   5  chr5_56408210     AOna    A    C        0      0        2 
   5  chr5_56408210     ASom    A    C        1      2        2 
   5  chr5_56408210     HCab    A    C        0      0        2 
   5  chr5_56408210     HPrz    A    C        0      0        2 
   5  chr5_56408210     ZBoe    A    C        0      0        2 
   5  chr5_56408210     ZGre    A    C        0      0        2 
   5  chr5_56408210     ZHar    A    C        0      0        2 
   5  chr5_56408210   Sample    A    C        0      0        2 
   5  chr5_56414478     AAsi    G    T        0      0        2 
   5  chr5_56414478     AKia    G    T      0.5      1        2 
   5  chr5_56414478     AOna    G    T        1      2        2 
   5  chr5_56414478     ASom    G    T        0      0        2 
   5  chr5_56414478     HCab    G    T        0      0        2 
   5  chr5_56414478     HPrz    G    T        0      0        2 
   5  chr5_56414478     ZBoe    G    T        0      0        2 
   5  chr5_56414478     ZGre    G    T        0      0        2 
   5  chr5_56414478     ZHar    G    T        0      0        2 
   5  chr5_56414478   Sample    G    T        0      0        2 
   5  chr5_56426243     AAsi    G    T        0      0        2 
   5  chr5_56426243     AKia    G    T        0      0        2 
   5  chr5_56426243     AOna    G    T        0      0        2 
   5  chr5_56426243     ASom    G    T        0      0        2 
   5  chr5_56426243     HCab    G    T        0      0        2 
   5  chr5_56426243     HPrz    G    T        0      0        2 
   5  chr5_56426243     ZBoe    G    T        1      2        2 
   5  chr5_56426243     ZGre    G    T        0      0        2 
   5  chr5_56426243     ZHar    G    T        0      0        2 
   5  chr5_56426243   Sample    G    T        0      0        2 
   5  chr5_56433213     AAsi    A    T        0      0        2 
   5  chr5_56433213     AKia    A    T        0      0        2 
   5  chr5_56433213     AOna    A    T        0      0        2 
   5  chr5_56433213     ASom    A    T        0      0        2 
   5  chr5_56433213     HCab    A    T        0      0        2 
   5  chr5_56433213     HPrz    A    T        0      0        2 
   5  chr5_56433213     ZBoe    A    T        0      0        2 
   5  chr5_56433213     ZGre    A    T        0      0        2 
   5  chr5_56433213     ZHar    A    T        1      2        2 
   5  chr5_56433213   Sample    A    T        0      0        2 
   5  chr5_56437156     AAsi    C    G        0      0        2 
   5  chr5_56437156     AKia    C    G        0      0        2 
   5  chr5_56437156     AOna    C    G        0      0        2 
   5  chr5_56437156     ASom    C    G        0      0        2 
   5  chr5_56437156     HCab    C    G        0      0        2 
   5  chr5_56437156     HPrz    C    G      0.5      1        2 
   5  chr5_56437156     ZBoe    C    G        0      0        2 
   5  chr5_56437156     ZGre    C    G        0      0        2 
   5  chr5_56437156     ZHar    C    G        0      0        2 
   5  chr5_56437156   Sample    C    G        0      0        2 
   5  chr5_56442965     AAsi    C    G        0      0        2 
   5  chr5_56442965     AKia    C    G        1      2        2 
   5  chr5_56442965     AOna    C    G        0      0        2 
   5  chr5_56442965     ASom    C    G        0      0        2 
   5  chr5_56442965     HCab    C    G        0      0        2 
   5  chr5_56442965     HPrz    C    G        0      0        2 
   5  chr5_56442965     ZBoe    C    G        0      0        2 
   5  chr5_56442965     ZGre    C    G        0      0        2 
   5  chr5_56442965     ZHar    C    G        0      0        2 
   5  chr5_56442965   Sample    C    G        0      0        2 
   5  chr5_56449312     AAsi    A    C        0      0        2 
   5  chr5_56449312     AKia    A    C        0      0        2 
   5  chr5_56449312     AOna    A    C        0      0        2 
   5  chr5_56449312     ASom    A    C        0      0        2 
   5  chr5_56449312     HCab    A    C        0      0        2 
   5  chr5_56449312     HPrz    A    C        0      0        2 
   5  chr5_56449312     ZBoe    A    C        0      0        2 
   5  chr5_56449312     ZGre    A    C        1      2        2 
   5  chr5_56449312     ZHar    A    C        0      0        2 
   5  chr5_56449312   Sample    A    C        0      0        2 
   5  chr5_56450395     AAsi    C    G      0.5      1        2 
   5  chr5_56450395     AKia    C    G        0      0        2 
   5  chr5_56450395     AOna    C    G        0      0        2 
   5  chr5_56450395     ASom    C    G        0      0        2 
   5  chr5_56450395     HCab    C    G        0      0        2 
   5  chr5_56450395     HPrz    C    G        0      0        2 
   5  chr5_56450395     ZBoe    C    G        0      0        2 
   5  chr5_56450395     ZGre    C    G        0      0        2 
   5  chr5_56450395     ZHar    C    G        0      0        2 
   5  chr5_56450395   Sample    C    G        0      0        2 
   5  chr5_56457553     AAsi    A    C        0      0        2 
   5  chr5_56457553     AKia    A    C        0      0        2 
   5  chr5_56457553     AOna    A    C        0      0        2 
   5  chr5_56457553     ASom    A    C        0      0        2 
   5  chr5_56457553     HCab    A    C        0      0        2 
   5  chr5_56457553     HPrz    A    C        0      0        2 
   5  chr5_56457553     ZBoe    A    C        1      2        2 
   5  chr5_56457553     ZGre    A    C        1      2        2 
   5  chr5_56457553     ZHar    A    C        1      2        2 
   5  chr5_56457553   Sample    A    C        0      0        2 
   5  chr5_56460210     AAsi    C    G        0      0        2 
   5  chr5_56460210     AKia    C    G        0      0        2 
   5  chr5_56460210     AOna    C    G        0      0        2 
   5  chr5_56460210     ASom    C    G        0      0        2 
   5  chr5_56460210     HCab    C    G        0      0        2 
   5  chr5_56460210     HPrz    C    G        0      0        2 
   5  chr5_56460210     ZBoe    C    G      0.5      1        2 
   5  chr5_56460210     ZGre    C    G        0      0        2 
   5  chr5_56460210     ZHar    C    G        0      0        2 
   5  chr5_56460210   Sample    C    G        0      0        2 
   5  chr5_56462027     AAsi    T    A      0.5      1        2 
   5  chr5_56462027     AKia    T    A        0      0        2 
   5  chr5_56462027     AOna    T    A        0      0        2 
   5  chr5_56462027     ASom    T    A        0      0        2 
   5  chr5_56462027     HCab    T    A        0      0        2 
   5  chr5_56462027     HPrz    T    A        0      0        2 
   5  chr5_56462027     ZBoe    T    A        0      0        2 
   5  chr5_56462027     ZGre    T    A        0      0        2 
   5  chr5_56462027     ZHar    T    A        0      0        2 
   5  chr5_56462027   Sample    T    A        0      0        2 
   5  chr5_56464864     AAsi    C    G        0      0        2 
   5  chr5_56464864     AKia    C    G        0      0        2 
   5  chr5_56464864     AOna    C    G        0      0        2 
   5  chr5_56464864     ASom    C    G        0      0        2 
   5  chr5_56464864     HCab    C    G        1      2        2 
   5  chr5_56464864     HPrz    C    G        1      2        2 
   5  chr5_56464864     ZBoe    C    G        0      0        2 
   5  chr5_56464864     ZGre    C    G        0      0        2 
   5  chr5_56464864     ZHar    C    G        0      0        2 
   5  chr5_56464864   Sample    C    G        0      0        2 
   5  chr5_56477685     AAsi    A    C        0      0        2 
   5  chr5_56477685     AKia    A    C        0      0        2 
   5  chr5_56477685     AOna    A    C        0      0        2 
   5  chr5_56477685     ASom    A    C        1      2        2 
   5  chr5_56477685     HCab    A    C        0      0        2 
   5  chr5_56477685     HPrz    A    C        0      0        2 
   5  chr5_56477685     ZBoe    A    C        0      0        2 
   5  chr5_56477685     ZGre    A    C        0      0        2 
   5  chr5_56477685     ZHar    A    C        0      0        2 
   5  chr5_56477685   Sample    A    C        0      0        2 
   5  chr5_56493419     AAsi    A    C        0      0        2 
   5  chr5_56493419     AKia    A    C        0      0        2 
   5  chr5_56493419     AOna    A    C        0      0        2 
   5  chr5_56493419     ASom    A    C        0      0        2 
   5  chr5_56493419     HCab    A    C      0.5      1        2 
   5  chr5_56493419     HPrz    A    C        0      0        2 
   5  chr5_56493419     ZBoe    A    C        0      0        2 
   5  chr5_56493419     ZGre    A    C        0      0        2 
   5  chr5_56493419     ZHar    A    C        0      0        2 
   5  chr5_56493419   Sample    A    C        0      0        2 
   5  chr5_56498178     AAsi    G    T        0      0        2 
   5  chr5_56498178     AKia    G    T        0      0        2 
   5  chr5_56498178     AOna    G    T      0.5      1        2 
   5  chr5_56498178     ASom    G    T        0      0        2 
   5  chr5_56498178     HCab    G    T        0      0        2 
   5  chr5_56498178     HPrz    G    T        0      0        2 
   5  chr5_56498178     ZBoe    G    T        0      0        2 
   5  chr5_56498178     ZGre    G    T        0      0        2 
   5  chr5_56498178     ZHar    G    T        0      0        2 
   5  chr5_56498178   Sample    G    T        0      0        2 
   5  chr5_56513613     AAsi    T    A        1      2        2 
   5  chr5_56513613     AKia    T    A        0      0        2 
   5  chr5_56513613     AOna    T    A        0      0        2 
   5  chr5_56513613     ASom    T    A        0      0        2 
   5  chr5_56513613     HCab    T    A        0      0        2 
   5  chr5_56513613     HPrz    T    A        0      0        2 
   5  chr5_56513613     ZBoe    T    A        0      0        2 
   5  chr5_56513613     ZGre    T    A        0      0        2 
   5  chr5_56513613     ZHar    T    A        0      0        2 
   5  chr5_56513613   Sample    T    A        1      2        2 
   5  chr5_56538206     AAsi    C    G        0      0        2 
   5  chr5_56538206     AKia    C    G        0      0        2 
   5  chr5_56538206     AOna    C    G        0      0        2 
   5  chr5_56538206     ASom    C    G        0      0        2 
   5  chr5_56538206     HCab    C    G        0      0        2 
   5  chr5_56538206     HPrz    C    G        0      0        2 
   5  chr5_56538206     ZBoe    C    G        0      0        2 
   5  chr5_56538206     ZGre    C    G        0      0        2 
   5  chr5_56538206     ZHar    C    G      0.5      1        2 
   5  chr5_56538206   Sample    C    G        0      0        2 
   5  chr5_56538708     AAsi    G    T        0      0        2 
   5  chr5_56538708     AKia    G    T        0      0        2 
   5  chr5_56538708     AOna    G    T      0.5      1        2 
   5  chr5_56538708     ASom    G    T        0      0        2 
   5  chr5_56538708     HCab    G    T        0      0        2 
   5  chr5_56538708     HPrz    G    T        0      0        2 
   5  chr5_56538708     ZBoe    G    T        0      0        2 
   5  chr5_56538708     ZGre    G    T        0      0        2 
   5  chr5_56538708     ZHar    G    T        0      0        2 
   5  chr5_56538708   Sample    G    T        0      0        2 
   5  chr5_56557288     AAsi    C    A        0      0        2 
   5  chr5_56557288     AKia    C    A        0      0        2 
   5  chr5_56557288     AOna    C    A        0      0        2 
   5  chr5_56557288     ASom    C    A        0      0        2 
   5  chr5_56557288     HCab    C    A        0      0        2 
   5  chr5_56557288     HPrz    C    A        0      0        2 
   5  chr5_56557288     ZBoe    C    A      0.5      1        2 
   5  chr5_56557288     ZGre    C    A        0      0        2 
   5  chr5_56557288     ZHar    C    A        0      0        2 
   5  chr5_56557288   Sample    C    A        0      0        2 
   5  chr5_56561171     AAsi    T    A        0      0        2 
   5  chr5_56561171     AKia    T    A        0      0        2 
   5  chr5_56561171     AOna    T    A        0      0        2 
   5  chr5_56561171     ASom    T    A        0      0        2 
   5  chr5_56561171     HCab    T    A      0.5      1        2 
   5  chr5_56561171     HPrz    T    A        0      0        2 
   5  chr5_56561171     ZBoe    T    A        0      0        2 
   5  chr5_56561171     ZGre    T    A        0      0        2 
   5  chr5_56561171     ZHar    T    A        0      0        2 
   5  chr5_56561171   Sample    T    A        0      0        2 
   5  chr5_56580857     AAsi    C    G        0      0        2 
   5  chr5_56580857     AKia    C    G        0      0        2 
   5  chr5_56580857     AOna    C    G        0      0        2 
   5  chr5_56580857     ASom    C    G        0      0        2 
   5  chr5_56580857     HCab    C    G        1      2        2 
   5  chr5_56580857     HPrz    C    G        1      2        2 
   5  chr5_56580857     ZBoe    C    G        0      0        2 
   5  chr5_56580857     ZGre    C    G        0      0        2 
   5  chr5_56580857     ZHar    C    G        0      0        2 
   5  chr5_56580857   Sample    C    G        0      0        2 
   5  chr5_56602038     AAsi    C    A        0      0        2 
   5  chr5_56602038     AKia    C    A        0      0        2 
   5  chr5_56602038     AOna    C    A        0      0        2 
   5  chr5_56602038     ASom    C    A        0      0        2 
   5  chr5_56602038     HCab    C    A        1      2        2 
   5  chr5_56602038     HPrz    C    A        1      2        2 
   5  chr5_56602038     ZBoe    C    A        0      0        2 
   5  chr5_56602038     ZGre    C    A        0      0        2 
   5  chr5_56602038     ZHar    C    A        0      0        2 
   5  chr5_56602038   Sample    C    A        0      0        2 
   5  chr5_56609850     AAsi    C    A        0      0        2 
   5  chr5_56609850     AKia    C    A      0.5      1        2 
   5  chr5_56609850     AOna    C    A      0.5      1        2 
   5  chr5_56609850     ASom    C    A        0      0        2 
   5  chr5_56609850     HCab    C    A        0      0        2 
   5  chr5_56609850     HPrz    C    A        0      0        2 
   5  chr5_56609850     ZBoe    C    A        0      0        2 
   5  chr5_56609850     ZGre    C    A        0      0        2 
   5  chr5_56609850     ZHar    C    A        0      0        2 
   5  chr5_56609850   Sample    C    A        0      0        2 
   5  chr5_56611414     AAsi    T    G        0      0        2 
   5  chr5_56611414     AKia    T    G        0      0        2 
   5  chr5_56611414     AOna    T    G        0      0        2 
   5  chr5_56611414     ASom    T    G        0      0        2 
   5  chr5_56611414     HCab    T    G        0      0        2 
   5  chr5_56611414     HPrz    T    G        0      0        2 
   5  chr5_56611414     ZBoe    T    G        0      0        2 
   5  chr5_56611414     ZGre    T    G        0      0        2 
   5  chr5_56611414     ZHar    T    G        1      2        2 
   5  chr5_56611414   Sample    T    G        0      0        2 
   5  chr5_56614766     AAsi    T    A        0      0        2 
   5  chr5_56614766     AKia    T    A        0      0        2 
   5  chr5_56614766     AOna    T    A        0      0        2 
   5  chr5_56614766     ASom    T    A        0      0        2 
   5  chr5_56614766     HCab    T    A        1      2        2 
   5  chr5_56614766     HPrz    T    A        1      2        2 
   5  chr5_56614766     ZBoe    T    A        0      0        2 
   5  chr5_56614766     ZGre    T    A        0      0        2 
   5  chr5_56614766     ZHar    T    A        0      0        2 
   5  chr5_56614766   Sample    T    A        0      0        2 
   5  chr5_56624226     AAsi    C    A        1      2        2 
   5  chr5_56624226     AKia    C    A        0      0        2 
   5  chr5_56624226     AOna    C    A        0      0        2 
   5  chr5_56624226     ASom    C    A        1      2        2 
   5  chr5_56624226     HCab    C    A        0      0        2 
   5  chr5_56624226     HPrz    C    A        0      0        2 
   5  chr5_56624226     ZBoe    C    A        0      0        2 
   5  chr5_56624226     ZGre    C    A        0      0        2 
   5  chr5_56624226     ZHar    C    A        0      0        2 
   5  chr5_56624226   Sample    C    A        1      2        2 
   5  chr5_56640246     AAsi    C    G        0      0        2 
   5  chr5_56640246     AKia    C    G        1      2        2 
   5  chr5_56640246     AOna    C    G        0      0        2 
   5  chr5_56640246     ASom    C    G        1      2        2 
   5  chr5_56640246     HCab    C    G        0      0        2 
   5  chr5_56640246     HPrz    C    G        0      0        2 
   5  chr5_56640246     ZBoe    C    G        0      0        2 
   5  chr5_56640246     ZGre    C    G        0      0        2 
   5  chr5_56640246     ZHar    C    G        0      0        2 
   5  chr5_56640246   Sample    C    G        0      0        2 
   5  chr5_56645917     AAsi    C    G        1      2        2 
   5  chr5_56645917     AKia    C    G        0      0        2 
   5  chr5_56645917     AOna    C    G        0      0        2 
   5  chr5_56645917     ASom    C    G        1      2        2 
   5  chr5_56645917     HCab    C    G        0      0        2 
   5  chr5_56645917     HPrz    C    G        0      0        2 
   5  chr5_56645917     ZBoe    C    G        0      0        2 
   5  chr5_56645917     ZGre    C    G        0      0        2 
   5  chr5_56645917     ZHar    C    G        0      0        2 
   5  chr5_56645917   Sample    C    G        1      2        2 
   5  chr5_56653819     AAsi    T    A        0      0        2 
   5  chr5_56653819     AKia    T    A        1      2        2 
   5  chr5_56653819     AOna    T    A        1      2        2 
   5  chr5_56653819     ASom    T    A        0      0        2 
   5  chr5_56653819     HCab    T    A        0      0        2 
   5  chr5_56653819     HPrz    T    A        0      0        2 
   5  chr5_56653819     ZBoe    T    A        0      0        2 
   5  chr5_56653819     ZGre    T    A        0      0        2 
   5  chr5_56653819     ZHar    T    A        0      0        2 
   5  chr5_56653819   Sample    T    A        0      0        2 
   5  chr5_56654232     AAsi    G    C        0      0        2 
   5  chr5_56654232     AKia    G    C        0      0        2 
   5  chr5_56654232     AOna    G    C        0      0        2 
   5  chr5_56654232     ASom    G    C        0      0        2 
   5  chr5_56654232     HCab    G    C        0      0        2 
   5  chr5_56654232     HPrz    G    C        0      0        2 
   5  chr5_56654232     ZBoe    G    C      0.5      1        2 
   5  chr5_56654232     ZGre    G    C        0      0        2 
   5  chr5_56654232     ZHar    G    C        0      0        2 
   5  chr5_56654232   Sample    G    C        0      0        2 
   5  chr5_56660048     AAsi    C    G      0.5      1        2 
   5  chr5_56660048     AKia    C    G        0      0        2 
   5  chr5_56660048     AOna    C    G        0      0        2 
   5  chr5_56660048     ASom    C    G        0      0        2 
   5  chr5_56660048     HCab    C    G        0      0        2 
   5  chr5_56660048     HPrz    C    G        0      0        2 
   5  chr5_56660048     ZBoe    C    G        0      0        2 
   5  chr5_56660048     ZGre    C    G        0      0        2 
   5  chr5_56660048     ZHar    C    G        0      0        2 
   5  chr5_56660048   Sample    C    G        1      2        2 
   5  chr5_56662731     AAsi    G    C        0      0        2 
   5  chr5_56662731     AKia    G    C        0      0        2 
   5  chr5_56662731     AOna    G    C        0      0        2 
   5  chr5_56662731     ASom    G    C        0      0        2 
   5  chr5_56662731     HCab    G    C        0      0        2 
   5  chr5_56662731     HPrz    G    C        0      0        2 
   5  chr5_56662731     ZBoe    G    C      0.5      1        2 
   5  chr5_56662731     ZGre    G    C        0      0        2 
   5  chr5_56662731     ZHar    G    C        0      0        2 
   5  chr5_56662731   Sample    G    C        0      0        2 
   5  chr5_56664315     AAsi    A    T        0      0        2 
   5  chr5_56664315     AKia    A    T        0      0        2 
   5  chr5_56664315     AOna    A    T        0      0        2 
   5  chr5_56664315     ASom    A    T        0      0        2 
   5  chr5_56664315     HCab    A    T        1      2        2 
   5  chr5_56664315     HPrz    A    T        0      0        2 
   5  chr5_56664315     ZBoe    A    T        0      0        2 
   5  chr5_56664315     ZGre    A    T        0      0        2 
   5  chr5_56664315     ZHar    A    T        0      0        2 
   5  chr5_56664315   Sample    A    T        0      0        2 
   5  chr5_56678676     AAsi    G    T        0      0        2 
   5  chr5_56678676     AKia    G    T      0.5      1        2 
   5  chr5_56678676     AOna    G    T        1      2        2 
   5  chr5_56678676     ASom    G    T        0      0        2 
   5  chr5_56678676     HCab    G    T        0      0        2 
   5  chr5_56678676     HPrz    G    T        0      0        2 
   5  chr5_56678676     ZBoe    G    T        0      0        2 
   5  chr5_56678676     ZGre    G    T        0      0        2 
   5  chr5_56678676     ZHar    G    T        0      0        2 
   5  chr5_56678676   Sample    G    T        0      0        2 
   5  chr5_56704486     AAsi    A    C        1      2        2 
   5  chr5_56704486     AKia    A    C        0      0        2 
   5  chr5_56704486     AOna    A    C        0      0        2 
   5  chr5_56704486     ASom    A    C        1      2        2 
   5  chr5_56704486     HCab    A    C        0      0        2 
   5  chr5_56704486     HPrz    A    C        0      0        2 
   5  chr5_56704486     ZBoe    A    C        0      0        2 
   5  chr5_56704486     ZGre    A    C        0      0        2 
   5  chr5_56704486     ZHar    A    C        0      0        2 
   5  chr5_56704486   Sample    A    C        1      2        2 
   5  chr5_56714450     AAsi    A    C        0      0        2 
   5  chr5_56714450     AKia    A    C        0      0        2 
   5  chr5_56714450     AOna    A    C        0      0        2 
   5  chr5_56714450     ASom    A    C        0      0        2 
   5  chr5_56714450     HCab    A    C        1      2        2 
   5  chr5_56714450     HPrz    A    C        1      2        2 
   5  chr5_56714450     ZBoe    A    C        0      0        2 
   5  chr5_56714450     ZGre    A    C        0      0        2 
   5  chr5_56714450     ZHar    A    C        0      0        2 
   5  chr5_56714450   Sample    A    C        0      0        2 
   5  chr5_56720977     AAsi    A    T        0      0        2 
   5  chr5_56720977     AKia    A    T        0      0        2 
   5  chr5_56720977     AOna    A    T        0      0        2 
   5  chr5_56720977     ASom    A    T        0      0        2 
   5  chr5_56720977     HCab    A    T        0      0        2 
   5  chr5_56720977     HPrz    A    T        0      0        2 
   5  chr5_56720977     ZBoe    A    T        1      2        2 
   5  chr5_56720977     ZGre    A    T        1      2        2 
   5  chr5_56720977     ZHar    A    T        1      2        2 
   5  chr5_56720977   Sample    A    T        0      0        2 
   5  chr5_56725398     AAsi    T    G        0      0        2 
   5  chr5_56725398     AKia    T    G        0      0        2 
   5  chr5_56725398     AOna    T    G        0      0        2 
   5  chr5_56725398     ASom    T    G        0      0        2 
   5  chr5_56725398     HCab    T    G        0      0        2 
   5  chr5_56725398     HPrz    T    G        0      0        2 
   5  chr5_56725398     ZBoe    T    G        0      0        2 
   5  chr5_56725398     ZGre    T    G        0      0        2 
   5  chr5_56725398     ZHar    T    G      0.5      1        2 
   5  chr5_56725398   Sample    T    G        0      0        2 
   5  chr5_56735378     AAsi    C    G        0      0        2 
   5  chr5_56735378     AKia    C    G        0      0        2 
   5  chr5_56735378     AOna    C    G        0      0        2 
   5  chr5_56735378     ASom    C    G        0      0        2 
   5  chr5_56735378     HCab    C    G        0      0        2 
   5  chr5_56735378     HPrz    C    G        0      0        2 
   5  chr5_56735378     ZBoe    C    G        1      2        2 
   5  chr5_56735378     ZGre    C    G        1      2        2 
   5  chr5_56735378     ZHar    C    G        1      2        2 
   5  chr5_56735378   Sample    C    G        0      0        2 
   5  chr5_56750397     AAsi    G    C        0      0        2 
   5  chr5_56750397     AKia    G    C        0      0        2 
   5  chr5_56750397     AOna    G    C        0      0        2 
   5  chr5_56750397     ASom    G    C        0      0        2 
   5  chr5_56750397     HCab    G    C        0      0        2 
   5  chr5_56750397     HPrz    G    C        0      0        2 
   5  chr5_56750397     ZBoe    G    C        0      0        2 
   5  chr5_56750397     ZGre    G    C        0      0        2 
   5  chr5_56750397     ZHar    G    C        1      2        2 
   5  chr5_56750397   Sample    G    C        0      0        2 
   5  chr5_56758660     AAsi    C    A        0      0        2 
   5  chr5_56758660     AKia    C    A        0      0        2 
   5  chr5_56758660     AOna    C    A        0      0        2 
   5  chr5_56758660     ASom    C    A        0      0        2 
   5  chr5_56758660     HCab    C    A        0      0        2 
   5  chr5_56758660     HPrz    C    A        0      0        2 
   5  chr5_56758660     ZBoe    C    A        0      0        2 
   5  chr5_56758660     ZGre    C    A        0      0        2 
   5  chr5_56758660     ZHar    C    A      0.5      1        2 
   5  chr5_56758660   Sample    C    A        0      0        2 
   5  chr5_56782308     AAsi    C    A        0      0        2 
   5  chr5_56782308     AKia    C    A        0      0        2 
   5  chr5_56782308     AOna    C    A        0      0        2 
   5  chr5_56782308     ASom    C    A        0      0        2 
   5  chr5_56782308     HCab    C    A        0      0        2 
   5  chr5_56782308     HPrz    C    A        0      0        2 
   5  chr5_56782308     ZBoe    C    A      0.5      1        2 
   5  chr5_56782308     ZGre    C    A        0      0        2 
   5  chr5_56782308     ZHar    C    A        0      0        2 
   5  chr5_56782308   Sample    C    A        0      0        2 
   5  chr5_56785100     AAsi    A    C        0      0        2 
   5  chr5_56785100     AKia    A    C        0      0        2 
   5  chr5_56785100     AOna    A    C      0.5      1        2 
   5  chr5_56785100     ASom    A    C        0      0        2 
   5  chr5_56785100     HCab    A    C        0      0        2 
   5  chr5_56785100     HPrz    A    C        0      0        2 
   5  chr5_56785100     ZBoe    A    C        0      0        2 
   5  chr5_56785100     ZGre    A    C        0      0        2 
   5  chr5_56785100     ZHar    A    C        0      0        2 
   5  chr5_56785100   Sample    A    C        0      0        2 
   5  chr5_56787287     AAsi    G    C        0      0        2 
   5  chr5_56787287     AKia    G    C        0      0        2 
   5  chr5_56787287     AOna    G    C        0      0        2 
   5  chr5_56787287     ASom    G    C        0      0        2 
   5  chr5_56787287     HCab    G    C        1      2        2 
   5  chr5_56787287     HPrz    G    C        1      2        2 
   5  chr5_56787287     ZBoe    G    C        0      0        2 
   5  chr5_56787287     ZGre    G    C        0      0        2 
   5  chr5_56787287     ZHar    G    C        0      0        2 
   5  chr5_56787287   Sample    G    C        0      0        2 
   5  chr5_56798100     AAsi    C    A        0      0        2 
   5  chr5_56798100     AKia    C    A        0      0        2 
   5  chr5_56798100     AOna    C    A        0      0        2 
   5  chr5_56798100     ASom    C    A        0      0        2 
   5  chr5_56798100     HCab    C    A        1      2        2 
   5  chr5_56798100     HPrz    C    A        1      2        2 
   5  chr5_56798100     ZBoe    C    A        0      0        2 
   5  chr5_56798100     ZGre    C    A        0      0        2 
   5  chr5_56798100     ZHar    C    A        0      0        2 
   5  chr5_56798100   Sample    C    A        0      0        2 
   5  chr5_56809613     AAsi    G    T        0      0        2 
   5  chr5_56809613     AKia    G    T        0      0        2 
   5  chr5_56809613     AOna    G    T        0      0        2 
   5  chr5_56809613     ASom    G    T        0      0        2 
   5  chr5_56809613     HCab    G    T        1      2        2 
   5  chr5_56809613     HPrz    G    T        1      2        2 
   5  chr5_56809613     ZBoe    G    T        0      0        2 
   5  chr5_56809613     ZGre    G    T        0      0        2 
   5  chr5_56809613     ZHar    G    T        0      0        2 
   5  chr5_56809613   Sample    G    T        0      0        2 
   5  chr5_56811998     AAsi    C    A        0      0        2 
   5  chr5_56811998     AKia    C    A        0      0        2 
   5  chr5_56811998     AOna    C    A        1      2        2 
   5  chr5_56811998     ASom    C    A        1      2        2 
   5  chr5_56811998     HCab    C    A        0      0        2 
   5  chr5_56811998     HPrz    C    A        0      0        2 
   5  chr5_56811998     ZBoe    C    A        0      0        2 
   5  chr5_56811998     ZGre    C    A        0      0        2 
   5  chr5_56811998     ZHar    C    A        0      0        2 
   5  chr5_56811998   Sample    C    A        0      0        2 
   5  chr5_56823723     AAsi    C    G        0      0        2 
   5  chr5_56823723     AKia    C    G        0      0        2 
   5  chr5_56823723     AOna    C    G        0      0        2 
   5  chr5_56823723     ASom    C    G        0      0        2 
   5  chr5_56823723     HCab    C    G        0      0        2 
   5  chr5_56823723     HPrz    C    G        0      0        2 
   5  chr5_56823723     ZBoe    C    G      0.5      1        2 
   5  chr5_56823723     ZGre    C    G        0      0        2 
   5  chr5_56823723     ZHar    C    G        0      0        2 
   5  chr5_56823723   Sample    C    G        0      0        2 
   5  chr5_56853334     AAsi    G    T        0      0        2 
   5  chr5_56853334     AKia    G    T        0      0        2 
   5  chr5_56853334     AOna    G    T        0      0        2 
   5  chr5_56853334     ASom    G    T        1      2        2 
   5  chr5_56853334     HCab    G    T        0      0        2 
   5  chr5_56853334     HPrz    G    T        0      0        2 
   5  chr5_56853334     ZBoe    G    T        0      0        2 
   5  chr5_56853334     ZGre    G    T        0      0        2 
   5  chr5_56853334     ZHar    G    T        0      0        2 
   5  chr5_56853334   Sample    G    T        0      0        2 
   5  chr5_56859490     AAsi    C    A        0      0        2 
   5  chr5_56859490     AKia    C    A        0      0        2 
   5  chr5_56859490     AOna    C    A        0      0        2 
   5  chr5_56859490     ASom    C    A        0      0        2 
   5  chr5_56859490     HCab    C    A        0      0        2 
   5  chr5_56859490     HPrz    C    A        0      0        2 
   5  chr5_56859490     ZBoe    C    A        1      2        2 
   5  chr5_56859490     ZGre    C    A        1      2        2 
   5  chr5_56859490     ZHar    C    A        1      2        2 
   5  chr5_56859490   Sample    C    A        0      0        2 
   5  chr5_56866457     AAsi    T    G        0      0        2 
   5  chr5_56866457     AKia    T    G        0      0        2 
   5  chr5_56866457     AOna    T    G        0      0        2 
   5  chr5_56866457     ASom    T    G        0      0        2 
   5  chr5_56866457     HCab    T    G        1      2        2 
   5  chr5_56866457     HPrz    T    G        1      2        2 
   5  chr5_56866457     ZBoe    T    G        0      0        2 
   5  chr5_56866457     ZGre    T    G        0      0        2 
   5  chr5_56866457     ZHar    T    G        0      0        2 
   5  chr5_56866457   Sample    T    G        0      0        2 
   5  chr5_56880087     AAsi    T    G        0      0        2 
   5  chr5_56880087     AKia    T    G        0      0        2 
   5  chr5_56880087     AOna    T    G        0      0        2 
   5  chr5_56880087     ASom    T    G        0      0        2 
   5  chr5_56880087     HCab    T    G        0      0        2 
   5  chr5_56880087     HPrz    T    G        0      0        2 
   5  chr5_56880087     ZBoe    T    G        0      0        2 
   5  chr5_56880087     ZGre    T    G        1      2        2 
   5  chr5_56880087     ZHar    T    G        0      0        2 
   5  chr5_56880087   Sample    T    G        0      0        2 
   5  chr5_56885640     AAsi    T    A        0      0        2 
   5  chr5_56885640     AKia    T    A        0      0        2 
   5  chr5_56885640     AOna    T    A        0      0        2 
   5  chr5_56885640     ASom    T    A        0      0        2 
   5  chr5_56885640     HCab    T    A        0      0        2 
   5  chr5_56885640     HPrz    T    A        0      0        2 
   5  chr5_56885640     ZBoe    T    A        0      0        2 
   5  chr5_56885640     ZGre    T    A        0      0        2 
   5  chr5_56885640     ZHar    T    A      0.5      1        2 
   5  chr5_56885640   Sample    T    A        0      0        2 
   5  chr5_56893649     AAsi    G    C        0      0        2 
   5  chr5_56893649     AKia    G    C        0      0        2 
   5  chr5_56893649     AOna    G    C        0      0        2 
   5  chr5_56893649     ASom    G    C        0      0        2 
   5  chr5_56893649     HCab    G    C        1      2        2 
   5  chr5_56893649     HPrz    G    C        0      0        2 
   5  chr5_56893649     ZBoe    G    C        0      0        2 
   5  chr5_56893649     ZGre    G    C        0      0        2 
   5  chr5_56893649     ZHar    G    C        0      0        2 
   5  chr5_56893649   Sample    G    C        0      0        2 
   5  chr5_56894368     AAsi    A    C        0      0        2 
   5  chr5_56894368     AKia    A    C        0      0        2 
   5  chr5_56894368     AOna    A    C      0.5      1        2 
   5  chr5_56894368     ASom    A    C        0      0        2 
   5  chr5_56894368     HCab    A    C        0      0        2 
   5  chr5_56894368     HPrz    A    C        0      0        2 
   5  chr5_56894368     ZBoe    A    C        0      0        2 
   5  chr5_56894368     ZGre    A    C        0      0        2 
   5  chr5_56894368     ZHar    A    C        0      0        2 
   5  chr5_56894368   Sample    A    C        0      0        2 
   5  chr5_56896032     AAsi    A    T        0      0        2 
   5  chr5_56896032     AKia    A    T        1      2        2 
   5  chr5_56896032     AOna    A    T        0      0        2 
   5  chr5_56896032     ASom    A    T        0      0        2 
   5  chr5_56896032     HCab    A    T        0      0        2 
   5  chr5_56896032     HPrz    A    T        0      0        2 
   5  chr5_56896032     ZBoe    A    T        0      0        2 
   5  chr5_56896032     ZGre    A    T        0      0        2 
   5  chr5_56896032     ZHar    A    T        0      0        2 
   5  chr5_56896032   Sample    A    T        0      0        2 
   5  chr5_56903810     AAsi    G    C        1      2        2 
   5  chr5_56903810     AKia    G    C        0      0        2 
   5  chr5_56903810     AOna    G    C        0      0        2 
   5  chr5_56903810     ASom    G    C        1      2        2 
   5  chr5_56903810     HCab    G    C        0      0        2 
   5  chr5_56903810     HPrz    G    C        0      0        2 
   5  chr5_56903810     ZBoe    G    C        0      0        2 
   5  chr5_56903810     ZGre    G    C        0      0        2 
   5  chr5_56903810     ZHar    G    C        0      0        2 
   5  chr5_56903810   Sample    G    C        1      2        2 
   5  chr5_56937992     AAsi    G    T        0      0        2 
   5  chr5_56937992     AKia    G    T        0      0        2 
   5  chr5_56937992     AOna    G    T        0      0        2 
   5  chr5_56937992     ASom    G    T        0      0        2 
   5  chr5_56937992     HCab    G    T        0      0        2 
   5  chr5_56937992     HPrz    G    T        0      0        2 
   5  chr5_56937992     ZBoe    G    T        1      2        2 
   5  chr5_56937992     ZGre    G    T        0      0        2 
   5  chr5_56937992     ZHar    G    T        0      0        2 
   5  chr5_56937992   Sample    G    T        0      0        2 
   5  chr5_56943325     AAsi    C    G        0      0        2 
   5  chr5_56943325     AKia    C    G        0      0        2 
   5  chr5_56943325     AOna    C    G        0      0        2 
   5  chr5_56943325     ASom    C    G        0      0        2 
   5  chr5_56943325     HCab    C    G        0      0        2 
   5  chr5_56943325     HPrz    C    G        1      2        2 
   5  chr5_56943325     ZBoe    C    G        0      0        2 
   5  chr5_56943325     ZGre    C    G        0      0        2 
   5  chr5_56943325     ZHar    C    G        0      0        2 
   5  chr5_56943325   Sample    C    G        0      0        2 
   5  chr5_56948302     AAsi    G    C        1      2        2 
   5  chr5_56948302     AKia    G    C        0      0        2 
   5  chr5_56948302     AOna    G    C        0      0        2 
   5  chr5_56948302     ASom    G    C        0      0        2 
   5  chr5_56948302     HCab    G    C        0      0        2 
   5  chr5_56948302     HPrz    G    C        0      0        2 
   5  chr5_56948302     ZBoe    G    C        0      0        2 
   5  chr5_56948302     ZGre    G    C        0      0        2 
   5  chr5_56948302     ZHar    G    C        0      0        2 
   5  chr5_56948302   Sample    G    C        1      2        2 
   5  chr5_56964237     AAsi    A    C        0      0        2 
   5  chr5_56964237     AKia    A    C        0      0        2 
   5  chr5_56964237     AOna    A    C        0      0        2 
   5  chr5_56964237     ASom    A    C        0      0        2 
   5  chr5_56964237     HCab    A    C        0      0        2 
   5  chr5_56964237     HPrz    A    C        0      0        2 
   5  chr5_56964237     ZBoe    A    C        0      0        2 
   5  chr5_56964237     ZGre    A    C        0      0        2 
   5  chr5_56964237     ZHar    A    C        1      2        2 
   5  chr5_56964237   Sample    A    C        0      0        2 
   5  chr5_56967171     AAsi    C    A        0      0        2 
   5  chr5_56967171     AKia    C    A        0      0        2 
   5  chr5_56967171     AOna    C    A        0      0        2 
   5  chr5_56967171     ASom    C    A        0      0        2 
   5  chr5_56967171     HCab    C    A        1      2        2 
   5  chr5_56967171     HPrz    C    A        1      2        2 
   5  chr5_56967171     ZBoe    C    A        0      0        2 
   5  chr5_56967171     ZGre    C    A        0      0        2 
   5  chr5_56967171     ZHar    C    A        0      0        2 
   5  chr5_56967171   Sample    C    A        0      0        2 
   5  chr5_56978039     AAsi    A    C        0      0        2 
   5  chr5_56978039     AKia    A    C        0      0        2 
   5  chr5_56978039     AOna    A    C      0.5      1        2 
   5  chr5_56978039     ASom    A    C        0      0        2 
   5  chr5_56978039     HCab    A    C        0      0        2 
   5  chr5_56978039     HPrz    A    C        0      0        2 
   5  chr5_56978039     ZBoe    A    C        0      0        2 
   5  chr5_56978039     ZGre    A    C        0      0        2 
   5  chr5_56978039     ZHar    A    C        0      0        2 
   5  chr5_56978039   Sample    A    C        0      0        2 
   5  chr5_56991773     AAsi    A    C        0      0        2 
   5  chr5_56991773     AKia    A    C        0      0        2 
   5  chr5_56991773     AOna    A    C        0      0        2 
   5  chr5_56991773     ASom    A    C        0      0        2 
   5  chr5_56991773     HCab    A    C        0      0        2 
   5  chr5_56991773     HPrz    A    C        0      0        2 
   5  chr5_56991773     ZBoe    A    C        0      0        2 
   5  chr5_56991773     ZGre    A    C        1      2        2 
   5  chr5_56991773     ZHar    A    C        0      0        2 
   5  chr5_56991773   Sample    A    C        0      0        2 
   5  chr5_57037765     AAsi    A    C        0      0        2 
   5  chr5_57037765     AKia    A    C      0.5      1        2 
   5  chr5_57037765     AOna    A    C        0      0        2 
   5  chr5_57037765     ASom    A    C        0      0        2 
   5  chr5_57037765     HCab    A    C        0      0        2 
   5  chr5_57037765     HPrz    A    C        0      0        2 
   5  chr5_57037765     ZBoe    A    C        0      0        2 
   5  chr5_57037765     ZGre    A    C        0      0        2 
   5  chr5_57037765     ZHar    A    C        0      0        2 
   5  chr5_57037765   Sample    A    C        0      0        2 
   5  chr5_57038563     AAsi    T    G        0      0        2 
   5  chr5_57038563     AKia    T    G        0      0        2 
   5  chr5_57038563     AOna    T    G        0      0        2 
   5  chr5_57038563     ASom    T    G        0      0        2 
   5  chr5_57038563     HCab    T    G        1      2        2 
   5  chr5_57038563     HPrz    T    G        1      2        2 
   5  chr5_57038563     ZBoe    T    G        0      0        2 
   5  chr5_57038563     ZGre    T    G        0      0        2 
   5  chr5_57038563     ZHar    T    G        0      0        2 
   5  chr5_57038563   Sample    T    G        0      0        2 
   5  chr5_57061933     AAsi    A    C        0      0        2 
   5  chr5_57061933     AKia    A    C        0      0        2 
   5  chr5_57061933     AOna    A    C      0.5      1        2 
   5  chr5_57061933     ASom    A    C        0      0        2 
   5  chr5_57061933     HCab    A    C        0      0        2 
   5  chr5_57061933     HPrz    A    C        0      0        2 
   5  chr5_57061933     ZBoe    A    C        0      0        2 
   5  chr5_57061933     ZGre    A    C        0      0        2 
   5  chr5_57061933     ZHar    A    C        0      0        2 
   5  chr5_57061933   Sample    A    C        0      0        2 
   5  chr5_57064614     AAsi    A    C        0      0        2 
   5  chr5_57064614     AKia    A    C        0      0        2 
   5  chr5_57064614     AOna    A    C        0      0        2 
   5  chr5_57064614     ASom    A    C        0      0        2 
   5  chr5_57064614     HCab    A    C        1      2        2 
   5  chr5_57064614     HPrz    A    C        1      2        2 
   5  chr5_57064614     ZBoe    A    C        0      0        2 
   5  chr5_57064614     ZGre    A    C        0      0        2 
   5  chr5_57064614     ZHar    A    C        0      0        2 
   5  chr5_57064614   Sample    A    C        0      0        2 
   5  chr5_57070975     AAsi    C    A        0      0        2 
   5  chr5_57070975     AKia    C    A        0      0        2 
   5  chr5_57070975     AOna    C    A        0      0        2 
   5  chr5_57070975     ASom    C    A        0      0        2 
   5  chr5_57070975     HCab    C    A        1      2        2 
   5  chr5_57070975     HPrz    C    A        1      2        2 
   5  chr5_57070975     ZBoe    C    A        0      0        2 
   5  chr5_57070975     ZGre    C    A        0      0        2 
   5  chr5_57070975     ZHar    C    A        0      0        2 
   5  chr5_57070975   Sample    C    A        0      0        2 
   5  chr5_57087528     AAsi    C    G        0      0        2 
   5  chr5_57087528     AKia    C    G        0      0        2 
   5  chr5_57087528     AOna    C    G        0      0        2 
   5  chr5_57087528     ASom    C    G        0      0        2 
   5  chr5_57087528     HCab    C    G        0      0        2 
   5  chr5_57087528     HPrz    C    G        0      0        2 
   5  chr5_57087528     ZBoe    C    G        0      0        2 
   5  chr5_57087528     ZGre    C    G        0      0        2 
   5  chr5_57087528     ZHar    C    G      0.5      1        2 
   5  chr5_57087528   Sample    C    G        0      0        2 
   5  chr5_57088903     AAsi    C    A        0      0        2 
   5  chr5_57088903     AKia    C    A        0      0        2 
   5  chr5_57088903     AOna    C    A        0      0        2 
   5  chr5_57088903     ASom    C    A        0      0        2 
   5  chr5_57088903     HCab    C    A        0      0        2 
   5  chr5_57088903     HPrz    C    A        0      0        2 
   5  chr5_57088903     ZBoe    C    A        1      2        2 
   5  chr5_57088903     ZGre    C    A        0      0        2 
   5  chr5_57088903     ZHar    C    A        0      0        2 
   5  chr5_57088903   Sample    C    A        0      0        2 
   5  chr5_57091756     AAsi    G    T        0      0        2 
   5  chr5_57091756     AKia    G    T        0      0        2 
   5  chr5_57091756     AOna    G    T        0      0        2 
   5  chr5_57091756     ASom    G    T        0      0        2 
   5  chr5_57091756     HCab    G    T        0      0        2 
   5  chr5_57091756     HPrz    G    T        0      0        2 
   5  chr5_57091756     ZBoe    G    T        0      0        2 
   5  chr5_57091756     ZGre    G    T        0      0        2 
   5  chr5_57091756     ZHar    G    T        1      2        2 
   5  chr5_57091756   Sample    G    T        0      0        2 
   5  chr5_57096199     AAsi    T    G        0      0        2 
   5  chr5_57096199     AKia    T    G        0      0        2 
   5  chr5_57096199     AOna    T    G        0      0        2 
   5  chr5_57096199     ASom    T    G        0      0        2 
   5  chr5_57096199     HCab    T    G        0      0        2 
   5  chr5_57096199     HPrz    T    G        0      0        2 
   5  chr5_57096199     ZBoe    T    G        1      2        2 
   5  chr5_57096199     ZGre    T    G        0      0        2 
   5  chr5_57096199     ZHar    T    G        0      0        2 
   5  chr5_57096199   Sample    T    G        0      0        2 
   5  chr5_57096992     AAsi    A    C        0      0        2 
   5  chr5_57096992     AKia    A    C        0      0        2 
   5  chr5_57096992     AOna    A    C        0      0        2 
   5  chr5_57096992     ASom    A    C        0      0        2 
   5  chr5_57096992     HCab    A    C        1      2        2 
   5  chr5_57096992     HPrz    A    C        1      2        2 
   5  chr5_57096992     ZBoe    A    C        0      0        2 
   5  chr5_57096992     ZGre    A    C        0      0        2 
   5  chr5_57096992     ZHar    A    C        0      0        2 
   5  chr5_57096992   Sample    A    C        0      0        2 
   5  chr5_57100862     AAsi    A    T        0      0        2 
   5  chr5_57100862     AKia    A    T        0      0        2 
   5  chr5_57100862     AOna    A    T        0      0        2 
   5  chr5_57100862     ASom    A    T        0      0        2 
   5  chr5_57100862     HCab    A    T        0      0        2 
   5  chr5_57100862     HPrz    A    T        0      0        2 
   5  chr5_57100862     ZBoe    A    T        0      0        2 
   5  chr5_57100862     ZGre    A    T        0      0        2 
   5  chr5_57100862     ZHar    A    T      0.5      1        2 
   5  chr5_57100862   Sample    A    T        0      0        2 
   5  chr5_57108918     AAsi    G    C        0      0        2 
   5  chr5_57108918     AKia    G    C        0      0        2 
   5  chr5_57108918     AOna    G    C        0      0        2 
   5  chr5_57108918     ASom    G    C        0      0        2 
   5  chr5_57108918     HCab    G    C        0      0        2 
   5  chr5_57108918     HPrz    G    C        0      0        2 
   5  chr5_57108918     ZBoe    G    C        0      0        2 
   5  chr5_57108918     ZGre    G    C        0      0        2 
   5  chr5_57108918     ZHar    G    C        1      2        2 
   5  chr5_57108918   Sample    G    C        0      0        2 
   5  chr5_57110027     AAsi    C    G        0      0        2 
   5  chr5_57110027     AKia    C    G        0      0        2 
   5  chr5_57110027     AOna    C    G        0      0        2 
   5  chr5_57110027     ASom    C    G        0      0        2 
   5  chr5_57110027     HCab    C    G        1      2        2 
   5  chr5_57110027     HPrz    C    G        1      2        2 
   5  chr5_57110027     ZBoe    C    G        0      0        2 
   5  chr5_57110027     ZGre    C    G        0      0        2 
   5  chr5_57110027     ZHar    C    G        0      0        2 
   5  chr5_57110027   Sample    C    G        0      0        2 
   5  chr5_57111116     AAsi    G    C        0      0        2 
   5  chr5_57111116     AKia    G    C        0      0        2 
   5  chr5_57111116     AOna    G    C        0      0        2 
   5  chr5_57111116     ASom    G    C        0      0        2 
   5  chr5_57111116     HCab    G    C        0      0        2 
   5  chr5_57111116     HPrz    G    C        0      0        2 
   5  chr5_57111116     ZBoe    G    C        0      0        2 
   5  chr5_57111116     ZGre    G    C      0.5      1        2 
   5  chr5_57111116     ZHar    G    C        0      0        2 
   5  chr5_57111116   Sample    G    C        0      0        2 
   5  chr5_57111156     AAsi    C    A        0      0        2 
   5  chr5_57111156     AKia    C    A        0      0        2 
   5  chr5_57111156     AOna    C    A        0      0        2 
   5  chr5_57111156     ASom    C    A        0      0        2 
   5  chr5_57111156     HCab    C    A        1      2        2 
   5  chr5_57111156     HPrz    C    A        1      2        2 
   5  chr5_57111156     ZBoe    C    A        0      0        2 
   5  chr5_57111156     ZGre    C    A        0      0        2 
   5  chr5_57111156     ZHar    C    A        0      0        2 
   5  chr5_57111156   Sample    C    A        0      0        2 
   5  chr5_57121246     AAsi    C    G        0      0        2 
   5  chr5_57121246     AKia    C    G      0.5      1        2 
   5  chr5_57121246     AOna    C    G      0.5      1        2 
   5  chr5_57121246     ASom    C    G        0      0        2 
   5  chr5_57121246     HCab    C    G        0      0        2 
   5  chr5_57121246     HPrz    C    G        0      0        2 
   5  chr5_57121246     ZBoe    C    G        0      0        2 
   5  chr5_57121246     ZGre    C    G        0      0        2 
   5  chr5_57121246     ZHar    C    G        0      0        2 
   5  chr5_57121246   Sample    C    G        0      0        2 
   5  chr5_57143183     AAsi    G    C        0      0        2 
   5  chr5_57143183     AKia    G    C      0.5      1        2 
   5  chr5_57143183     AOna    G    C        0      0        2 
   5  chr5_57143183     ASom    G    C        0      0        2 
   5  chr5_57143183     HCab    G    C        0      0        2 
   5  chr5_57143183     HPrz    G    C        0      0        2 
   5  chr5_57143183     ZBoe    G    C        0      0        2 
   5  chr5_57143183     ZGre    G    C        0      0        2 
   5  chr5_57143183     ZHar    G    C        0      0        2 
   5  chr5_57143183   Sample    G    C        0      0        2 
   5  chr5_57180107     AAsi    C    A        0      0        2 
   5  chr5_57180107     AKia    C    A      0.5      1        2 
   5  chr5_57180107     AOna    C    A        0      0        2 
   5  chr5_57180107     ASom    C    A        0      0        2 
   5  chr5_57180107     HCab    C    A        0      0        2 
   5  chr5_57180107     HPrz    C    A        0      0        2 
   5  chr5_57180107     ZBoe    C    A        0      0        2 
   5  chr5_57180107     ZGre    C    A        0      0        2 
   5  chr5_57180107     ZHar    C    A        0      0        2 
   5  chr5_57180107   Sample    C    A        0      0        2 
   5  chr5_57235636     AAsi    A    C        0      0        2 
   5  chr5_57235636     AKia    A    C        0      0        2 
   5  chr5_57235636     AOna    A    C        0      0        2 
   5  chr5_57235636     ASom    A    C        0      0        2 
   5  chr5_57235636     HCab    A    C        0      0        2 
   5  chr5_57235636     HPrz    A    C        0      0        2 
   5  chr5_57235636     ZBoe    A    C        0      0        2 
   5  chr5_57235636     ZGre    A    C        1      2        2 
   5  chr5_57235636     ZHar    A    C        0      0        2 
   5  chr5_57235636   Sample    A    C        0      0        2 
   5  chr5_57249321     AAsi    A    T        0      0        2 
   5  chr5_57249321     AKia    A    T        0      0        2 
   5  chr5_57249321     AOna    A    T        0      0        2 
   5  chr5_57249321     ASom    A    T        0      0        2 
   5  chr5_57249321     HCab    A    T        0      0        2 
   5  chr5_57249321     HPrz    A    T      0.5      1        2 
   5  chr5_57249321     ZBoe    A    T        0      0        2 
   5  chr5_57249321     ZGre    A    T        0      0        2 
   5  chr5_57249321     ZHar    A    T        0      0        2 
   5  chr5_57249321   Sample    A    T        0      0        2 
   5  chr5_57266927     AAsi    T    G        0      0        2 
   5  chr5_57266927     AKia    T    G        0      0        2 
   5  chr5_57266927     AOna    T    G        0      0        2 
   5  chr5_57266927     ASom    T    G        0      0        2 
   5  chr5_57266927     HCab    T    G        0      0        2 
   5  chr5_57266927     HPrz    T    G        0      0        2 
   5  chr5_57266927     ZBoe    T    G      0.5      1        2 
   5  chr5_57266927     ZGre    T    G        0      0        2 
   5  chr5_57266927     ZHar    T    G        0      0        2 
   5  chr5_57266927   Sample    T    G        0      0        2 
   5  chr5_57292755     AAsi    A    C        0      0        2 
   5  chr5_57292755     AKia    A    C        0      0        2 
   5  chr5_57292755     AOna    A    C        0      0        2 
   5  chr5_57292755     ASom    A    C        0      0        2 
   5  chr5_57292755     HCab    A    C        0      0        2 
   5  chr5_57292755     HPrz    A    C        0      0        2 
   5  chr5_57292755     ZBoe    A    C        1      2        2 
   5  chr5_57292755     ZGre    A    C        1      2        2 
   5  chr5_57292755     ZHar    A    C        0      0        2 
   5  chr5_57292755   Sample    A    C        0      0        2 
   5  chr5_57311717     AAsi    G    T        0      0        2 
   5  chr5_57311717     AKia    G    T        0      0        2 
   5  chr5_57311717     AOna    G    T        1      2        2 
   5  chr5_57311717     ASom    G    T        0      0        2 
   5  chr5_57311717     HCab    G    T        0      0        2 
   5  chr5_57311717     HPrz    G    T        0      0        2 
   5  chr5_57311717     ZBoe    G    T        0      0        2 
   5  chr5_57311717     ZGre    G    T        0      0        2 
   5  chr5_57311717     ZHar    G    T        0      0        2 
   5  chr5_57311717   Sample    G    T        0      0        2 
   5  chr5_57344253     AAsi    G    C        0      0        2 
   5  chr5_57344253     AKia    G    C        0      0        2 
   5  chr5_57344253     AOna    G    C        0      0        2 
   5  chr5_57344253     ASom    G    C        0      0        2 
   5  chr5_57344253     HCab    G    C        0      0        2 
   5  chr5_57344253     HPrz    G    C      0.5      1        2 
   5  chr5_57344253     ZBoe    G    C        0      0        2 
   5  chr5_57344253     ZGre    G    C        0      0        2 
   5  chr5_57344253     ZHar    G    C        0      0        2 
   5  chr5_57344253   Sample    G    C        0      0        2 
   5  chr5_57359190     AAsi    A    C        0      0        2 
   5  chr5_57359190     AKia    A    C        1      2        2 
   5  chr5_57359190     AOna    A    C      0.5      1        2 
   5  chr5_57359190     ASom    A    C        0      0        2 
   5  chr5_57359190     HCab    A    C        0      0        2 
   5  chr5_57359190     HPrz    A    C        0      0        2 
   5  chr5_57359190     ZBoe    A    C        0      0        2 
   5  chr5_57359190     ZGre    A    C        0      0        2 
   5  chr5_57359190     ZHar    A    C        0      0        2 
   5  chr5_57359190   Sample    A    C        0      0        2 
   5  chr5_57411420     AAsi    C    A        0      0        2 
   5  chr5_57411420     AKia    C    A        0      0        2 
   5  chr5_57411420     AOna    C    A        0      0        2 
   5  chr5_57411420     ASom    C    A        0      0        2 
   5  chr5_57411420     HCab    C    A        0      0        2 
   5  chr5_57411420     HPrz    C    A        0      0        2 
   5  chr5_57411420     ZBoe    C    A      0.5      1        2 
   5  chr5_57411420     ZGre    C    A        0      0        2 
   5  chr5_57411420     ZHar    C    A        0      0        2 
   5  chr5_57411420   Sample    C    A        0      0        2 
   5  chr5_57434925     AAsi    C    A        0      0        2 
   5  chr5_57434925     AKia    C    A        0      0        2 
   5  chr5_57434925     AOna    C    A        0      0        2 
   5  chr5_57434925     ASom    C    A        0      0        2 
   5  chr5_57434925     HCab    C    A        1      2        2 
   5  chr5_57434925     HPrz    C    A        1      2        2 
   5  chr5_57434925     ZBoe    C    A        0      0        2 
   5  chr5_57434925     ZGre    C    A        0      0        2 
   5  chr5_57434925     ZHar    C    A        0      0        2 
   5  chr5_57434925   Sample    C    A        0      0        2 
   5  chr5_57436161     AAsi    C    A        0      0        2 
   5  chr5_57436161     AKia    C    A        0      0        2 
   5  chr5_57436161     AOna    C    A        0      0        2 
   5  chr5_57436161     ASom    C    A        0      0        2 
   5  chr5_57436161     HCab    C    A        0      0        2 
   5  chr5_57436161     HPrz    C    A        0      0        2 
   5  chr5_57436161     ZBoe    C    A      0.5      1        2 
   5  chr5_57436161     ZGre    C    A        0      0        2 
   5  chr5_57436161     ZHar    C    A        0      0        2 
   5  chr5_57436161   Sample    C    A        0      0        2 
   5  chr5_57470068     AAsi    G    C        0      0        2 
   5  chr5_57470068     AKia    G    C        0      0        2 
   5  chr5_57470068     AOna    G    C        0      0        2 
   5  chr5_57470068     ASom    G    C        0      0        2 
   5  chr5_57470068     HCab    G    C        0      0        2 
   5  chr5_57470068     HPrz    G    C        0      0        2 
   5  chr5_57470068     ZBoe    G    C        0      0        2 
   5  chr5_57470068     ZGre    G    C        0      0        2 
   5  chr5_57470068     ZHar    G    C        1      2        2 
   5  chr5_57470068   Sample    G    C        0      0        2 
   5  chr5_57509229     AAsi    T    G        0      0        2 
   5  chr5_57509229     AKia    T    G        0      0        2 
   5  chr5_57509229     AOna    T    G        0      0        2 
   5  chr5_57509229     ASom    T    G        0      0        2 
   5  chr5_57509229     HCab    T    G        1      2        2 
   5  chr5_57509229     HPrz    T    G        1      2        2 
   5  chr5_57509229     ZBoe    T    G        0      0        2 
   5  chr5_57509229     ZGre    T    G        0      0        2 
   5  chr5_57509229     ZHar    T    G        0      0        2 
   5  chr5_57509229   Sample    T    G        0      0        2 
   5  chr5_57532451     AAsi    C    G        0      0        2 
   5  chr5_57532451     AKia    C    G        0      0        2 
   5  chr5_57532451     AOna    C    G        0      0        2 
   5  chr5_57532451     ASom    C    G        0      0        2 
   5  chr5_57532451     HCab    C    G        0      0        2 
   5  chr5_57532451     HPrz    C    G        0      0        2 
   5  chr5_57532451     ZBoe    C    G        0      0        2 
   5  chr5_57532451     ZGre    C    G        1      2        2 
   5  chr5_57532451     ZHar    C    G        0      0        2 
   5  chr5_57532451   Sample    C    G        0      0        2 
   5  chr5_57557322     AAsi    C    G        0      0        2 
   5  chr5_57557322     AKia    C    G        0      0        2 
   5  chr5_57557322     AOna    C    G        0      0        2 
   5  chr5_57557322     ASom    C    G        1      2        2 
   5  chr5_57557322     HCab    C    G        0      0        2 
   5  chr5_57557322     HPrz    C    G        0      0        2 
   5  chr5_57557322     ZBoe    C    G        0      0        2 
   5  chr5_57557322     ZGre    C    G        0      0        2 
   5  chr5_57557322     ZHar    C    G        0      0        2 
   5  chr5_57557322   Sample    C    G        0      0        2 
   5  chr5_57558847     AAsi    T    A        0      0        2 
   5  chr5_57558847     AKia    T    A        1      2        2 
   5  chr5_57558847     AOna    T    A      0.5      1        2 
   5  chr5_57558847     ASom    T    A        0      0        2 
   5  chr5_57558847     HCab    T    A        0      0        2 
   5  chr5_57558847     HPrz    T    A        0      0        2 
   5  chr5_57558847     ZBoe    T    A        0      0        2 
   5  chr5_57558847     ZGre    T    A        0      0        2 
   5  chr5_57558847     ZHar    T    A        0      0        2 
   5  chr5_57558847   Sample    T    A        0      0        2 
   5  chr5_57590185     AAsi    T    G        0      0        2 
   5  chr5_57590185     AKia    T    G        1      2        2 
   5  chr5_57590185     AOna    T    G      0.5      1        2 
   5  chr5_57590185     ASom    T    G        0      0        2 
   5  chr5_57590185     HCab    T    G        0      0        2 
   5  chr5_57590185     HPrz    T    G        0      0        2 
   5  chr5_57590185     ZBoe    T    G        0      0        2 
   5  chr5_57590185     ZGre    T    G        0      0        2 
   5  chr5_57590185     ZHar    T    G        0      0        2 
   5  chr5_57590185   Sample    T    G        0      0        2 
   5  chr5_57605060     AAsi    G    T        0      0        2 
   5  chr5_57605060     AKia    G    T        1      2        2 
   5  chr5_57605060     AOna    G    T      0.5      1        2 
   5  chr5_57605060     ASom    G    T        0      0        2 
   5  chr5_57605060     HCab    G    T        0      0        2 
   5  chr5_57605060     HPrz    G    T        0      0        2 
   5  chr5_57605060     ZBoe    G    T        0      0        2 
   5  chr5_57605060     ZGre    G    T        0      0        2 
   5  chr5_57605060     ZHar    G    T        0      0        2 
   5  chr5_57605060   Sample    G    T        0      0        2 
   5  chr5_57607777     AAsi    G    C        0      0        2 
   5  chr5_57607777     AKia    G    C        0      0        2 
   5  chr5_57607777     AOna    G    C        0      0        2 
   5  chr5_57607777     ASom    G    C        0      0        2 
   5  chr5_57607777     HCab    G    C        0      0        2 
   5  chr5_57607777     HPrz    G    C        0      0        2 
   5  chr5_57607777     ZBoe    G    C        0      0        2 
   5  chr5_57607777     ZGre    G    C        1      2        2 
   5  chr5_57607777     ZHar    G    C        0      0        2 
   5  chr5_57607777   Sample    G    C        0      0        2 
   5  chr5_57630322     AAsi    C    G        0      0        2 
   5  chr5_57630322     AKia    C    G        0      0        2 
   5  chr5_57630322     AOna    C    G        0      0        2 
   5  chr5_57630322     ASom    C    G        0      0        2 
   5  chr5_57630322     HCab    C    G        0      0        2 
   5  chr5_57630322     HPrz    C    G        0      0        2 
   5  chr5_57630322     ZBoe    C    G        0      0        2 
   5  chr5_57630322     ZGre    C    G        1      2        2 
   5  chr5_57630322     ZHar    C    G        0      0        2 
   5  chr5_57630322   Sample    C    G        0      0        2 
   5  chr5_57636894     AAsi    C    G        0      0        2 
   5  chr5_57636894     AKia    C    G        0      0        2 
   5  chr5_57636894     AOna    C    G        0      0        2 
   5  chr5_57636894     ASom    C    G        0      0        2 
   5  chr5_57636894     HCab    C    G        1      2        2 
   5  chr5_57636894     HPrz    C    G        1      2        2 
   5  chr5_57636894     ZBoe    C    G        0      0        2 
   5  chr5_57636894     ZGre    C    G        0      0        2 
   5  chr5_57636894     ZHar    C    G        0      0        2 
   5  chr5_57636894   Sample    C    G        0      0        2 
   5  chr5_57645938     AAsi    A    C        0      0        2 
   5  chr5_57645938     AKia    A    C        0      0        2 
   5  chr5_57645938     AOna    A    C      0.5      1        2 
   5  chr5_57645938     ASom    A    C        0      0        2 
   5  chr5_57645938     HCab    A    C        0      0        2 
   5  chr5_57645938     HPrz    A    C        0      0        2 
   5  chr5_57645938     ZBoe    A    C        0      0        2 
   5  chr5_57645938     ZGre    A    C        0      0        2 
   5  chr5_57645938     ZHar    A    C        0      0        2 
   5  chr5_57645938   Sample    A    C        0      0        2 
   5  chr5_57654753     AAsi    C    G        0      0        2 
   5  chr5_57654753     AKia    C    G        0      0        2 
   5  chr5_57654753     AOna    C    G        0      0        2 
   5  chr5_57654753     ASom    C    G        0      0        2 
   5  chr5_57654753     HCab    C    G        1      2        2 
   5  chr5_57654753     HPrz    C    G        1      2        2 
   5  chr5_57654753     ZBoe    C    G        0      0        2 
   5  chr5_57654753     ZGre    C    G        0      0        2 
   5  chr5_57654753     ZHar    C    G        0      0        2 
   5  chr5_57654753   Sample    C    G        0      0        2 
   5  chr5_57662410     AAsi    G    C        0      0        2 
   5  chr5_57662410     AKia    G    C        0      0        2 
   5  chr5_57662410     AOna    G    C        0      0        2 
   5  chr5_57662410     ASom    G    C        0      0        2 
   5  chr5_57662410     HCab    G    C        0      0        2 
   5  chr5_57662410     HPrz    G    C        1      2        2 
   5  chr5_57662410     ZBoe    G    C        0      0        2 
   5  chr5_57662410     ZGre    G    C        0      0        2 
   5  chr5_57662410     ZHar    G    C        0      0        2 
   5  chr5_57662410   Sample    G    C        0      0        2 
   5  chr5_57670611     AAsi    A    C        0      0        2 
   5  chr5_57670611     AKia    A    C        0      0        2 
   5  chr5_57670611     AOna    A    C      0.5      1        2 
   5  chr5_57670611     ASom    A    C        0      0        2 
   5  chr5_57670611     HCab    A    C        0      0        2 
   5  chr5_57670611     HPrz    A    C        0      0        2 
   5  chr5_57670611     ZBoe    A    C        0      0        2 
   5  chr5_57670611     ZGre    A    C        0      0        2 
   5  chr5_57670611     ZHar    A    C        0      0        2 
   5  chr5_57670611   Sample    A    C        0      0        2 
   5  chr5_57702636     AAsi    G    C        0      0        2 
   5  chr5_57702636     AKia    G    C        1      2        2 
   5  chr5_57702636     AOna    G    C        0      0        2 
   5  chr5_57702636     ASom    G    C        0      0        2 
   5  chr5_57702636     HCab    G    C        0      0        2 
   5  chr5_57702636     HPrz    G    C        0      0        2 
   5  chr5_57702636     ZBoe    G    C        0      0        2 
   5  chr5_57702636     ZGre    G    C        0      0        2 
   5  chr5_57702636     ZHar    G    C        0      0        2 
   5  chr5_57702636   Sample    G    C        0      0        2 
   5  chr5_57705994     AAsi    G    C        0      0        2 
   5  chr5_57705994     AKia    G    C        0      0        2 
   5  chr5_57705994     AOna    G    C        0      0        2 
   5  chr5_57705994     ASom    G    C        0      0        2 
   5  chr5_57705994     HCab    G    C        0      0        2 
   5  chr5_57705994     HPrz    G    C        0      0        2 
   5  chr5_57705994     ZBoe    G    C      0.5      1        2 
   5  chr5_57705994     ZGre    G    C        0      0        2 
   5  chr5_57705994     ZHar    G    C        0      0        2 
   5  chr5_57705994   Sample    G    C        0      0        2 
   5  chr5_57716000     AAsi    G    C        0      0        2 
   5  chr5_57716000     AKia    G    C        0      0        2 
   5  chr5_57716000     AOna    G    C        0      0        2 
   5  chr5_57716000     ASom    G    C        0      0        2 
   5  chr5_57716000     HCab    G    C        0      0        2 
   5  chr5_57716000     HPrz    G    C        0      0        2 
   5  chr5_57716000     ZBoe    G    C        0      0        2 
   5  chr5_57716000     ZGre    G    C      0.5      1        2 
   5  chr5_57716000     ZHar    G    C        0      0        2 
   5  chr5_57716000   Sample    G    C        0      0        2 
   5  chr5_57738888     AAsi    G    C        0      0        2 
   5  chr5_57738888     AKia    G    C        0      0        2 
   5  chr5_57738888     AOna    G    C        0      0        2 
   5  chr5_57738888     ASom    G    C        0      0        2 
   5  chr5_57738888     HCab    G    C        1      2        2 
   5  chr5_57738888     HPrz    G    C        1      2        2 
   5  chr5_57738888     ZBoe    G    C        0      0        2 
   5  chr5_57738888     ZGre    G    C        0      0        2 
   5  chr5_57738888     ZHar    G    C        0      0        2 
   5  chr5_57738888   Sample    G    C        0      0        2 
   5  chr5_57742076     AAsi    C    A        0      0        2 
   5  chr5_57742076     AKia    C    A        0      0        2 
   5  chr5_57742076     AOna    C    A        0      0        2 
   5  chr5_57742076     ASom    C    A        0      0        2 
   5  chr5_57742076     HCab    C    A        1      2        2 
   5  chr5_57742076     HPrz    C    A        1      2        2 
   5  chr5_57742076     ZBoe    C    A        0      0        2 
   5  chr5_57742076     ZGre    C    A        0      0        2 
   5  chr5_57742076     ZHar    C    A        0      0        2 
   5  chr5_57742076   Sample    C    A        0      0        2 
   5  chr5_57742846     AAsi    T    G        0      0        2 
   5  chr5_57742846     AKia    T    G        0      0        2 
   5  chr5_57742846     AOna    T    G        0      0        2 
   5  chr5_57742846     ASom    T    G        0      0        2 
   5  chr5_57742846     HCab    T    G        0      0        2 
   5  chr5_57742846     HPrz    T    G      0.5      1        2 
   5  chr5_57742846     ZBoe    T    G        0      0        2 
   5  chr5_57742846     ZGre    T    G        0      0        2 
   5  chr5_57742846     ZHar    T    G        0      0        2 
   5  chr5_57742846   Sample    T    G        0      0        2 
   5  chr5_57758353     AAsi    T    A        0      0        2 
   5  chr5_57758353     AKia    T    A        0      0        2 
   5  chr5_57758353     AOna    T    A        0      0        2 
   5  chr5_57758353     ASom    T    A        1      2        2 
   5  chr5_57758353     HCab    T    A        0      0        2 
   5  chr5_57758353     HPrz    T    A        0      0        2 
   5  chr5_57758353     ZBoe    T    A        0      0        2 
   5  chr5_57758353     ZGre    T    A        0      0        2 
   5  chr5_57758353     ZHar    T    A        0      0        2 
   5  chr5_57758353   Sample    T    A        0      0        2 
   5  chr5_57772694     AAsi    T    A        0      0        2 
   5  chr5_57772694     AKia    T    A        0      0        2 
   5  chr5_57772694     AOna    T    A        0      0        2 
   5  chr5_57772694     ASom    T    A        0      0        2 
   5  chr5_57772694     HCab    T    A      0.5      1        2 
   5  chr5_57772694     HPrz    T    A        0      0        2 
   5  chr5_57772694     ZBoe    T    A        0      0        2 
   5  chr5_57772694     ZGre    T    A        0      0        2 
   5  chr5_57772694     ZHar    T    A        0      0        2 
   5  chr5_57772694   Sample    T    A        0      0        2 
   5  chr5_57774817     AAsi    G    C        0      0        2 
   5  chr5_57774817     AKia    G    C        0      0        2 
   5  chr5_57774817     AOna    G    C        0      0        2 
   5  chr5_57774817     ASom    G    C        0      0        2 
   5  chr5_57774817     HCab    G    C      0.5      1        2 
   5  chr5_57774817     HPrz    G    C      0.5      1        2 
   5  chr5_57774817     ZBoe    G    C        0      0        2 
   5  chr5_57774817     ZGre    G    C        0      0        2 
   5  chr5_57774817     ZHar    G    C        0      0        2 
   5  chr5_57774817   Sample    G    C        0      0        2 
   5  chr5_57780124     AAsi    T    G        0      0        2 
   5  chr5_57780124     AKia    T    G        0      0        2 
   5  chr5_57780124     AOna    T    G        0      0        2 
   5  chr5_57780124     ASom    T    G        0      0        2 
   5  chr5_57780124     HCab    T    G      0.5      1        2 
   5  chr5_57780124     HPrz    T    G      0.5      1        2 
   5  chr5_57780124     ZBoe    T    G        0      0        2 
   5  chr5_57780124     ZGre    T    G        0      0        2 
   5  chr5_57780124     ZHar    T    G        0      0        2 
   5  chr5_57780124   Sample    T    G        0      0        2 
   5  chr5_57782087     AAsi    T    G        0      0        2 
   5  chr5_57782087     AKia    T    G        0      0        2 
   5  chr5_57782087     AOna    T    G        0      0        2 
   5  chr5_57782087     ASom    T    G        0      0        2 
   5  chr5_57782087     HCab    T    G        0      0        2 
   5  chr5_57782087     HPrz    T    G        0      0        2 
   5  chr5_57782087     ZBoe    T    G        0      0        2 
   5  chr5_57782087     ZGre    T    G        0      0        2 
   5  chr5_57782087     ZHar    T    G      0.5      1        2 
   5  chr5_57782087   Sample    T    G        0      0        2 
   5  chr5_57788483     AAsi    T    G        1      2        2 
   5  chr5_57788483     AKia    T    G        0      0        2 
   5  chr5_57788483     AOna    T    G        0      0        2 
   5  chr5_57788483     ASom    T    G        1      2        2 
   5  chr5_57788483     HCab    T    G        0      0        2 
   5  chr5_57788483     HPrz    T    G        0      0        2 
   5  chr5_57788483     ZBoe    T    G        0      0        2 
   5  chr5_57788483     ZGre    T    G        0      0        2 
   5  chr5_57788483     ZHar    T    G        0      0        2 
   5  chr5_57788483   Sample    T    G        0      0        2 
   5  chr5_57789350     AAsi    G    C        0      0        2 
   5  chr5_57789350     AKia    G    C        0      0        2 
   5  chr5_57789350     AOna    G    C        0      0        2 
   5  chr5_57789350     ASom    G    C        0      0        2 
   5  chr5_57789350     HCab    G    C        1      2        2 
   5  chr5_57789350     HPrz    G    C        1      2        2 
   5  chr5_57789350     ZBoe    G    C        0      0        2 
   5  chr5_57789350     ZGre    G    C        0      0        2 
   5  chr5_57789350     ZHar    G    C        0      0        2 
   5  chr5_57789350   Sample    G    C        0      0        2 
   5  chr5_57799171     AAsi    G    T        0      0        2 
   5  chr5_57799171     AKia    G    T        0      0        2 
   5  chr5_57799171     AOna    G    T        0      0        2 
   5  chr5_57799171     ASom    G    T        0      0        2 
   5  chr5_57799171     HCab    G    T        0      0        2 
   5  chr5_57799171     HPrz    G    T        0      0        2 
   5  chr5_57799171     ZBoe    G    T      0.5      1        2 
   5  chr5_57799171     ZGre    G    T        0      0        2 
   5  chr5_57799171     ZHar    G    T        0      0        2 
   5  chr5_57799171   Sample    G    T        0      0        2 
   5  chr5_57826422     AAsi    G    T        0      0        2 
   5  chr5_57826422     AKia    G    T        0      0        2 
   5  chr5_57826422     AOna    G    T        0      0        2 
   5  chr5_57826422     ASom    G    T        0      0        2 
   5  chr5_57826422     HCab    G    T        0      0        2 
   5  chr5_57826422     HPrz    G    T        0      0        2 
   5  chr5_57826422     ZBoe    G    T        0      0        2 
   5  chr5_57826422     ZGre    G    T        0      0        2 
   5  chr5_57826422     ZHar    G    T      0.5      1        2 
   5  chr5_57826422   Sample    G    T        0      0        2 
   5  chr5_57842953     AAsi    G    T        0      0        2 
   5  chr5_57842953     AKia    G    T        0      0        2 
   5  chr5_57842953     AOna    G    T        0      0        2 
   5  chr5_57842953     ASom    G    T        0      0        2 
   5  chr5_57842953     HCab    G    T        0      0        2 
   5  chr5_57842953     HPrz    G    T        0      0        2 
   5  chr5_57842953     ZBoe    G    T      0.5      1        2 
   5  chr5_57842953     ZGre    G    T        0      0        2 
   5  chr5_57842953     ZHar    G    T        0      0        2 
   5  chr5_57842953   Sample    G    T        0      0        2 
   5  chr5_57848222     AAsi    C    G        0      0        2 
   5  chr5_57848222     AKia    C    G        0      0        2 
   5  chr5_57848222     AOna    C    G        0      0        2 
   5  chr5_57848222     ASom    C    G        1      2        2 
   5  chr5_57848222     HCab    C    G        0      0        2 
   5  chr5_57848222     HPrz    C    G        0      0        2 
   5  chr5_57848222     ZBoe    C    G        0      0        2 
   5  chr5_57848222     ZGre    C    G        0      0        2 
   5  chr5_57848222     ZHar    C    G        0      0        2 
   5  chr5_57848222   Sample    C    G        0      0        2 
   5  chr5_57852025     AAsi    A    T        0      0        2 
   5  chr5_57852025     AKia    A    T        0      0        2 
   5  chr5_57852025     AOna    A    T        0      0        2 
   5  chr5_57852025     ASom    A    T        0      0        2 
   5  chr5_57852025     HCab    A    T      0.5      1        2 
   5  chr5_57852025     HPrz    A    T        0      0        2 
   5  chr5_57852025     ZBoe    A    T        0      0        2 
   5  chr5_57852025     ZGre    A    T        0      0        2 
   5  chr5_57852025     ZHar    A    T        0      0        2 
   5  chr5_57852025   Sample    A    T        0      0        2 
   5  chr5_57863984     AAsi    T    G        0      0        2 
   5  chr5_57863984     AKia    T    G        0      0        2 
   5  chr5_57863984     AOna    T    G        0      0        2 
   5  chr5_57863984     ASom    T    G        1      2        2 
   5  chr5_57863984     HCab    T    G        0      0        2 
   5  chr5_57863984     HPrz    T    G        0      0        2 
   5  chr5_57863984     ZBoe    T    G        0      0        2 
   5  chr5_57863984     ZGre    T    G        0      0        2 
   5  chr5_57863984     ZHar    T    G        0      0        2 
   5  chr5_57863984   Sample    T    G        0      0        2 
   5  chr5_57892026     AAsi    A    C        0      0        2 
   5  chr5_57892026     AKia    A    C        0      0        2 
   5  chr5_57892026     AOna    A    C        0      0        2 
   5  chr5_57892026     ASom    A    C        0      0        2 
   5  chr5_57892026     HCab    A    C      0.5      1        2 
   5  chr5_57892026     HPrz    A    C      0.5      1        2 
   5  chr5_57892026     ZBoe    A    C        0      0        2 
   5  chr5_57892026     ZGre    A    C        0      0        2 
   5  chr5_57892026     ZHar    A    C        0      0        2 
   5  chr5_57892026   Sample    A    C        0      0        2 
   5  chr5_57905250     AAsi    G    C        0      0        2 
   5  chr5_57905250     AKia    G    C        0      0        2 
   5  chr5_57905250     AOna    G    C        0      0        2 
   5  chr5_57905250     ASom    G    C        0      0        2 
   5  chr5_57905250     HCab    G    C        1      2        2 
   5  chr5_57905250     HPrz    G    C        1      2        2 
   5  chr5_57905250     ZBoe    G    C        0      0        2 
   5  chr5_57905250     ZGre    G    C        0      0        2 
   5  chr5_57905250     ZHar    G    C        0      0        2 
   5  chr5_57905250   Sample    G    C        0      0        2 
   5  chr5_57907234     AAsi    C    A        0      0        2 
   5  chr5_57907234     AKia    C    A        0      0        2 
   5  chr5_57907234     AOna    C    A      0.5      1        2 
   5  chr5_57907234     ASom    C    A        0      0        2 
   5  chr5_57907234     HCab    C    A        0      0        2 
   5  chr5_57907234     HPrz    C    A        0      0        2 
   5  chr5_57907234     ZBoe    C    A        0      0        2 
   5  chr5_57907234     ZGre    C    A        0      0        2 
   5  chr5_57907234     ZHar    C    A        0      0        2 
   5  chr5_57907234   Sample    C    A        0      0        2 
   5  chr5_57917773     AAsi    C    G        0      0        2 
   5  chr5_57917773     AKia    C    G        0      0        2 
   5  chr5_57917773     AOna    C    G        0      0        2 
   5  chr5_57917773     ASom    C    G        0      0        2 
   5  chr5_57917773     HCab    C    G        0      0        2 
   5  chr5_57917773     HPrz    C    G        0      0        2 
   5  chr5_57917773     ZBoe    C    G        0      0        2 
   5  chr5_57917773     ZGre    C    G        1      2        2 
   5  chr5_57917773     ZHar    C    G        0      0        2 
   5  chr5_57917773   Sample    C    G        0      0        2 
   5  chr5_57935179     AAsi    G    C        0      0        2 
   5  chr5_57935179     AKia    G    C        0      0        2 
   5  chr5_57935179     AOna    G    C        0      0        2 
   5  chr5_57935179     ASom    G    C        0      0        2 
   5  chr5_57935179     HCab    G    C        0      0        2 
   5  chr5_57935179     HPrz    G    C        0      0        2 
   5  chr5_57935179     ZBoe    G    C      0.5      1        2 
   5  chr5_57935179     ZGre    G    C        0      0        2 
   5  chr5_57935179     ZHar    G    C        0      0        2 
   5  chr5_57935179   Sample    G    C        0      0        2 
   5  chr5_57952872     AAsi    C    A        0      0        2 
   5  chr5_57952872     AKia    C    A        0      0        2 
   5  chr5_57952872     AOna    C    A        0      0        2 
   5  chr5_57952872     ASom    C    A        0      0        2 
   5  chr5_57952872     HCab    C    A        1      2        2 
   5  chr5_57952872     HPrz    C    A        1      2        2 
   5  chr5_57952872     ZBoe    C    A        0      0        2 
   5  chr5_57952872     ZGre    C    A        0      0        2 
   5  chr5_57952872     ZHar    C    A        0      0        2 
   5  chr5_57952872   Sample    C    A        0      0        2 
   5  chr5_57959337     AAsi    C    A        0      0        2 
   5  chr5_57959337     AKia    C    A        0      0        2 
   5  chr5_57959337     AOna    C    A        0      0        2 
   5  chr5_57959337     ASom    C    A        0      0        2 
   5  chr5_57959337     HCab    C    A        0      0        2 
   5  chr5_57959337     HPrz    C    A        0      0        2 
   5  chr5_57959337     ZBoe    C    A        0      0        2 
   5  chr5_57959337     ZGre    C    A        1      2        2 
   5  chr5_57959337     ZHar    C    A        0      0        2 
   5  chr5_57959337   Sample    C    A        0      0        2 
   5  chr5_57969055     AAsi    G    C        0      0        2 
   5  chr5_57969055     AKia    G    C        0      0        2 
   5  chr5_57969055     AOna    G    C        0      0        2 
   5  chr5_57969055     ASom    G    C        0      0        2 
   5  chr5_57969055     HCab    G    C        0      0        2 
   5  chr5_57969055     HPrz    G    C      0.5      1        2 
   5  chr5_57969055     ZBoe    G    C        0      0        2 
   5  chr5_57969055     ZGre    G    C        0      0        2 
   5  chr5_57969055     ZHar    G    C        0      0        2 
   5  chr5_57969055   Sample    G    C        0      0        2 
   5  chr5_57998926     AAsi    T    A        0      0        2 
   5  chr5_57998926     AKia    T    A        0      0        2 
   5  chr5_57998926     AOna    T    A        0      0        2 
   5  chr5_57998926     ASom    T    A        0      0        2 
   5  chr5_57998926     HCab    T    A        0      0        2 
   5  chr5_57998926     HPrz    T    A        0      0        2 
   5  chr5_57998926     ZBoe    T    A      0.5      1        2 
   5  chr5_57998926     ZGre    T    A        0      0        2 
   5  chr5_57998926     ZHar    T    A        0      0        2 
   5  chr5_57998926   Sample    T    A        0      0        2 
   5  chr5_58000259     AAsi    G    C        0      0        2 
   5  chr5_58000259     AKia    G    C        0      0        2 
   5  chr5_58000259     AOna    G    C        0      0        2 
   5  chr5_58000259     ASom    G    C        0      0        2 
   5  chr5_58000259     HCab    G    C        0      0        2 
   5  chr5_58000259     HPrz    G    C        0      0        2 
   5  chr5_58000259     ZBoe    G    C      0.5      1        2 
   5  chr5_58000259     ZGre    G    C        0      0        2 
   5  chr5_58000259     ZHar    G    C        0      0        2 
   5  chr5_58000259   Sample    G    C        0      0        2 
   5  chr5_58021115     AAsi    G    C      0.5      1        2 
   5  chr5_58021115     AKia    G    C        0      0        2 
   5  chr5_58021115     AOna    G    C        0      0        2 
   5  chr5_58021115     ASom    G    C        0      0        2 
   5  chr5_58021115     HCab    G    C        0      0        2 
   5  chr5_58021115     HPrz    G    C        0      0        2 
   5  chr5_58021115     ZBoe    G    C        0      0        2 
   5  chr5_58021115     ZGre    G    C        0      0        2 
   5  chr5_58021115     ZHar    G    C        0      0        2 
   5  chr5_58021115   Sample    G    C        1      2        2 
   5  chr5_58027446     AAsi    A    C        0      0        2 
   5  chr5_58027446     AKia    A    C        0      0        2 
   5  chr5_58027446     AOna    A    C        0      0        2 
   5  chr5_58027446     ASom    A    C        1      2        2 
   5  chr5_58027446     HCab    A    C        0      0        2 
   5  chr5_58027446     HPrz    A    C        0      0        2 
   5  chr5_58027446     ZBoe    A    C        0      0        2 
   5  chr5_58027446     ZGre    A    C        0      0        2 
   5  chr5_58027446     ZHar    A    C        0      0        2 
   5  chr5_58027446   Sample    A    C        0      0        2 
   5  chr5_58037452     AAsi    G    C        0      0        2 
   5  chr5_58037452     AKia    G    C        0      0        2 
   5  chr5_58037452     AOna    G    C      0.5      1        2 
   5  chr5_58037452     ASom    G    C        0      0        2 
   5  chr5_58037452     HCab    G    C        0      0        2 
   5  chr5_58037452     HPrz    G    C        0      0        2 
   5  chr5_58037452     ZBoe    G    C        0      0        2 
   5  chr5_58037452     ZGre    G    C        0      0        2 
   5  chr5_58037452     ZHar    G    C        0      0        2 
   5  chr5_58037452   Sample    G    C        0      0        2 
   5  chr5_58065472     AAsi    G    C        0      0        2 
   5  chr5_58065472     AKia    G    C        0      0        2 
   5  chr5_58065472     AOna    G    C        0      0        2 
   5  chr5_58065472     ASom    G    C        0      0        2 
   5  chr5_58065472     HCab    G    C        0      0        2 
   5  chr5_58065472     HPrz    G    C        0      0        2 
   5  chr5_58065472     ZBoe    G    C        0      0        2 
   5  chr5_58065472     ZGre    G    C        0      0        2 
   5  chr5_58065472     ZHar    G    C        1      2        2 
   5  chr5_58065472   Sample    G    C        0      0        2 
   5  chr5_58066976     AAsi    G    C        0      0        2 
   5  chr5_58066976     AKia    G    C        0      0        2 
   5  chr5_58066976     AOna    G    C        0      0        2 
   5  chr5_58066976     ASom    G    C        0      0        2 
   5  chr5_58066976     HCab    G    C        0      0        2 
   5  chr5_58066976     HPrz    G    C        0      0        2 
   5  chr5_58066976     ZBoe    G    C      0.5      1        2 
   5  chr5_58066976     ZGre    G    C        0      0        2 
   5  chr5_58066976     ZHar    G    C        0      0        2 
   5  chr5_58066976   Sample    G    C        0      0        2 
   5  chr5_58079215     AAsi    G    C        0      0        2 
   5  chr5_58079215     AKia    G    C        0      0        2 
   5  chr5_58079215     AOna    G    C        0      0        2 
   5  chr5_58079215     ASom    G    C        0      0        2 
   5  chr5_58079215     HCab    G    C        0      0        2 
   5  chr5_58079215     HPrz    G    C        0      0        2 
   5  chr5_58079215     ZBoe    G    C        0      0        2 
   5  chr5_58079215     ZGre    G    C      0.5      1        2 
   5  chr5_58079215     ZHar    G    C        0      0        2 
   5  chr5_58079215   Sample    G    C        0      0        2 
   5  chr5_58113977     AAsi    T    G        0      0        2 
   5  chr5_58113977     AKia    T    G        0      0        2 
   5  chr5_58113977     AOna    T    G      0.5      1        2 
   5  chr5_58113977     ASom    T    G        0      0        2 
   5  chr5_58113977     HCab    T    G        0      0        2 
   5  chr5_58113977     HPrz    T    G        0      0        2 
   5  chr5_58113977     ZBoe    T    G        0      0        2 
   5  chr5_58113977     ZGre    T    G        0      0        2 
   5  chr5_58113977     ZHar    T    G        0      0        2 
   5  chr5_58113977   Sample    T    G        0      0        2 
   5  chr5_58121671     AAsi    T    G        0      0        2 
   5  chr5_58121671     AKia    T    G        0      0        2 
   5  chr5_58121671     AOna    T    G        0      0        2 
   5  chr5_58121671     ASom    T    G        0      0        2 
   5  chr5_58121671     HCab    T    G      0.5      1        2 
   5  chr5_58121671     HPrz    T    G        1      2        2 
   5  chr5_58121671     ZBoe    T    G        0      0        2 
   5  chr5_58121671     ZGre    T    G        0      0        2 
   5  chr5_58121671     ZHar    T    G        0      0        2 
   5  chr5_58121671   Sample    T    G        0      0        2 
   5  chr5_58123041     AAsi    G    C        0      0        2 
   5  chr5_58123041     AKia    G    C        0      0        2 
   5  chr5_58123041     AOna    G    C      0.5      1        2 
   5  chr5_58123041     ASom    G    C        0      0        2 
   5  chr5_58123041     HCab    G    C        0      0        2 
   5  chr5_58123041     HPrz    G    C        0      0        2 
   5  chr5_58123041     ZBoe    G    C        0      0        2 
   5  chr5_58123041     ZGre    G    C        0      0        2 
   5  chr5_58123041     ZHar    G    C        0      0        2 
   5  chr5_58123041   Sample    G    C        0      0        2 
   5  chr5_58124088     AAsi    C    G        0      0        2 
   5  chr5_58124088     AKia    C    G        0      0        2 
   5  chr5_58124088     AOna    C    G        0      0        2 
   5  chr5_58124088     ASom    C    G        0      0        2 
   5  chr5_58124088     HCab    C    G        1      2        2 
   5  chr5_58124088     HPrz    C    G        1      2        2 
   5  chr5_58124088     ZBoe    C    G        0      0        2 
   5  chr5_58124088     ZGre    C    G        0      0        2 
   5  chr5_58124088     ZHar    C    G        0      0        2 
   5  chr5_58124088   Sample    C    G        0      0        2 
   5  chr5_58132204     AAsi    C    A        0      0        2 
   5  chr5_58132204     AKia    C    A        0      0        2 
   5  chr5_58132204     AOna    C    A        0      0        2 
   5  chr5_58132204     ASom    C    A        0      0        2 
   5  chr5_58132204     HCab    C    A        1      2        2 
   5  chr5_58132204     HPrz    C    A        1      2        2 
   5  chr5_58132204     ZBoe    C    A        0      0        2 
   5  chr5_58132204     ZGre    C    A        0      0        2 
   5  chr5_58132204     ZHar    C    A        0      0        2 
   5  chr5_58132204   Sample    C    A        0      0        2 
   5  chr5_58137754     AAsi    A    T        0      0        2 
   5  chr5_58137754     AKia    A    T        0      0        2 
   5  chr5_58137754     AOna    A    T        0      0        2 
   5  chr5_58137754     ASom    A    T        0      0        2 
   5  chr5_58137754     HCab    A    T        0      0        2 
   5  chr5_58137754     HPrz    A    T        0      0        2 
   5  chr5_58137754     ZBoe    A    T        0      0        2 
   5  chr5_58137754     ZGre    A    T        0      0        2 
   5  chr5_58137754     ZHar    A    T        1      2        2 
   5  chr5_58137754   Sample    A    T        0      0        2 
   5  chr5_58141063     AAsi    C    G        0      0        2 
   5  chr5_58141063     AKia    C    G        0      0        2 
   5  chr5_58141063     AOna    C    G        0      0        2 
   5  chr5_58141063     ASom    C    G        0      0        2 
   5  chr5_58141063     HCab    C    G        1      2        2 
   5  chr5_58141063     HPrz    C    G        1      2        2 
   5  chr5_58141063     ZBoe    C    G        0      0        2 
   5  chr5_58141063     ZGre    C    G        0      0        2 
   5  chr5_58141063     ZHar    C    G        0      0        2 
   5  chr5_58141063   Sample    C    G        0      0        2 
   5  chr5_58146003     AAsi    G    C        0      0        2 
   5  chr5_58146003     AKia    G    C        0      0        2 
   5  chr5_58146003     AOna    G    C        0      0        2 
   5  chr5_58146003     ASom    G    C        0      0        2 
   5  chr5_58146003     HCab    G    C      0.5      1        2 
   5  chr5_58146003     HPrz    G    C        1      2        2 
   5  chr5_58146003     ZBoe    G    C        0      0        2 
   5  chr5_58146003     ZGre    G    C        0      0        2 
   5  chr5_58146003     ZHar    G    C        0      0        2 
   5  chr5_58146003   Sample    G    C        0      0        2 
   5  chr5_58158966     AAsi    C    G        0      0        2 
   5  chr5_58158966     AKia    C    G        0      0        2 
   5  chr5_58158966     AOna    C    G        0      0        2 
   5  chr5_58158966     ASom    C    G        0      0        2 
   5  chr5_58158966     HCab    C    G        1      2        2 
   5  chr5_58158966     HPrz    C    G        1      2        2 
   5  chr5_58158966     ZBoe    C    G        0      0        2 
   5  chr5_58158966     ZGre    C    G        0      0        2 
   5  chr5_58158966     ZHar    C    G        0      0        2 
   5  chr5_58158966   Sample    C    G        0      0        2 
   5  chr5_58166357     AAsi    G    T        0      0        2 
   5  chr5_58166357     AKia    G    T        0      0        2 
   5  chr5_58166357     AOna    G    T        0      0        2 
   5  chr5_58166357     ASom    G    T        0      0        2 
   5  chr5_58166357     HCab    G    T        1      2        2 
   5  chr5_58166357     HPrz    G    T        1      2        2 
   5  chr5_58166357     ZBoe    G    T        0      0        2 
   5  chr5_58166357     ZGre    G    T        0      0        2 
   5  chr5_58166357     ZHar    G    T        0      0        2 
   5  chr5_58166357   Sample    G    T        0      0        2 
   5  chr5_58180026     AAsi    T    G        0      0        2 
   5  chr5_58180026     AKia    T    G        0      0        2 
   5  chr5_58180026     AOna    T    G        0      0        2 
   5  chr5_58180026     ASom    T    G        0      0        2 
   5  chr5_58180026     HCab    T    G        0      0        2 
   5  chr5_58180026     HPrz    T    G        0      0        2 
   5  chr5_58180026     ZBoe    T    G      0.5      1        2 
   5  chr5_58180026     ZGre    T    G        0      0        2 
   5  chr5_58180026     ZHar    T    G        0      0        2 
   5  chr5_58180026   Sample    T    G        0      0        2 
   5  chr5_58208651     AAsi    C    A        1      2        2 
   5  chr5_58208651     AKia    C    A        0      0        2 
   5  chr5_58208651     AOna    C    A        0      0        2 
   5  chr5_58208651     ASom    C    A        0      0        2 
   5  chr5_58208651     HCab    C    A        0      0        2 
   5  chr5_58208651     HPrz    C    A        0      0        2 
   5  chr5_58208651     ZBoe    C    A        0      0        2 
   5  chr5_58208651     ZGre    C    A        0      0        2 
   5  chr5_58208651     ZHar    C    A        0      0        2 
   5  chr5_58208651   Sample    C    A        1      2        2 
   5  chr5_58230207     AAsi    T    A        1      2        2 
   5  chr5_58230207     AKia    T    A        1      2        2 
   5  chr5_58230207     AOna    T    A        1      2        2 
   5  chr5_58230207     ASom    T    A        1      2        2 
   5  chr5_58230207     HCab    T    A        0      0        2 
   5  chr5_58230207     HPrz    T    A        0      0        2 
   5  chr5_58230207     ZBoe    T    A        0      0        2 
   5  chr5_58230207     ZGre    T    A        0      0        2 
   5  chr5_58230207     ZHar    T    A        0      0        2 
   5  chr5_58230207   Sample    T    A        1      2        2 
   5  chr5_58238432     AAsi    A    C        0      0        2 
   5  chr5_58238432     AKia    A    C        1      2        2 
   5  chr5_58238432     AOna    A    C        0      0        2 
   5  chr5_58238432     ASom    A    C        0      0        2 
   5  chr5_58238432     HCab    A    C        0      0        2 
   5  chr5_58238432     HPrz    A    C        0      0        2 
   5  chr5_58238432     ZBoe    A    C        0      0        2 
   5  chr5_58238432     ZGre    A    C        0      0        2 
   5  chr5_58238432     ZHar    A    C        0      0        2 
   5  chr5_58238432   Sample    A    C        0      0        2 
   5  chr5_58243772     AAsi    G    T        0      0        2 
   5  chr5_58243772     AKia    G    T        0      0        2 
   5  chr5_58243772     AOna    G    T        1      2        2 
   5  chr5_58243772     ASom    G    T        0      0        2 
   5  chr5_58243772     HCab    G    T        0      0        2 
   5  chr5_58243772     HPrz    G    T        0      0        2 
   5  chr5_58243772     ZBoe    G    T        0      0        2 
   5  chr5_58243772     ZGre    G    T        0      0        2 
   5  chr5_58243772     ZHar    G    T        0      0        2 
   5  chr5_58243772   Sample    G    T        0      0        2 
   5  chr5_58248062     AAsi    C    A        0      0        2 
   5  chr5_58248062     AKia    C    A        0      0        2 
   5  chr5_58248062     AOna    C    A        0      0        2 
   5  chr5_58248062     ASom    C    A        0      0        2 
   5  chr5_58248062     HCab    C    A        0      0        2 
   5  chr5_58248062     HPrz    C    A        0      0        2 
   5  chr5_58248062     ZBoe    C    A      0.5      1        2 
   5  chr5_58248062     ZGre    C    A        0      0        2 
   5  chr5_58248062     ZHar    C    A        0      0        2 
   5  chr5_58248062   Sample    C    A        0      0        2 
   5  chr5_58254291     AAsi    G    C      0.5      1        2 
   5  chr5_58254291     AKia    G    C        0      0        2 
   5  chr5_58254291     AOna    G    C        0      0        2 
   5  chr5_58254291     ASom    G    C        0      0        2 
   5  chr5_58254291     HCab    G    C        0      0        2 
   5  chr5_58254291     HPrz    G    C        0      0        2 
   5  chr5_58254291     ZBoe    G    C        0      0        2 
   5  chr5_58254291     ZGre    G    C        0      0        2 
   5  chr5_58254291     ZHar    G    C        0      0        2 
   5  chr5_58254291   Sample    G    C        0      0        2 
   5  chr5_58254796     AAsi    A    C        0      0        2 
   5  chr5_58254796     AKia    A    C        0      0        2 
   5  chr5_58254796     AOna    A    C        0      0        2 
   5  chr5_58254796     ASom    A    C        0      0        2 
   5  chr5_58254796     HCab    A    C      0.5      1        2 
   5  chr5_58254796     HPrz    A    C        0      0        2 
   5  chr5_58254796     ZBoe    A    C        0      0        2 
   5  chr5_58254796     ZGre    A    C        0      0        2 
   5  chr5_58254796     ZHar    A    C        0      0        2 
   5  chr5_58254796   Sample    A    C        0      0        2 
   5  chr5_58267538     AAsi    C    G        0      0        2 
   5  chr5_58267538     AKia    C    G        0      0        2 
   5  chr5_58267538     AOna    C    G        0      0        2 
   5  chr5_58267538     ASom    C    G        0      0        2 
   5  chr5_58267538     HCab    C    G        0      0        2 
   5  chr5_58267538     HPrz    C    G        0      0        2 
   5  chr5_58267538     ZBoe    C    G      0.5      1        2 
   5  chr5_58267538     ZGre    C    G        0      0        2 
   5  chr5_58267538     ZHar    C    G        0      0        2 
   5  chr5_58267538   Sample    C    G        0      0        2 
   5  chr5_58270648     AAsi    A    C        0      0        2 
   5  chr5_58270648     AKia    A    C        0      0        2 
   5  chr5_58270648     AOna    A    C        1      2        2 
   5  chr5_58270648     ASom    A    C        0      0        2 
   5  chr5_58270648     HCab    A    C        0      0        2 
   5  chr5_58270648     HPrz    A    C        0      0        2 
   5  chr5_58270648     ZBoe    A    C        0      0        2 
   5  chr5_58270648     ZGre    A    C        0      0        2 
   5  chr5_58270648     ZHar    A    C        0      0        2 
   5  chr5_58270648   Sample    A    C        0      0        2 
   5  chr5_58271783     AAsi    G    C        0      0        2 
   5  chr5_58271783     AKia    G    C        0      0        2 
   5  chr5_58271783     AOna    G    C        0      0        2 
   5  chr5_58271783     ASom    G    C        0      0        2 
   5  chr5_58271783     HCab    G    C        1      2        2 
   5  chr5_58271783     HPrz    G    C        0      0        2 
   5  chr5_58271783     ZBoe    G    C        0      0        2 
   5  chr5_58271783     ZGre    G    C        0      0        2 
   5  chr5_58271783     ZHar    G    C        0      0        2 
   5  chr5_58271783   Sample    G    C        0      0        2 
   5  chr5_58287891     AAsi    T    A        0      0        2 
   5  chr5_58287891     AKia    T    A        0      0        2 
   5  chr5_58287891     AOna    T    A        0      0        2 
   5  chr5_58287891     ASom    T    A        0      0        2 
   5  chr5_58287891     HCab    T    A        0      0        2 
   5  chr5_58287891     HPrz    T    A        0      0        2 
   5  chr5_58287891     ZBoe    T    A        0      0        2 
   5  chr5_58287891     ZGre    T    A        1      2        2 
   5  chr5_58287891     ZHar    T    A        0      0        2 
   5  chr5_58287891   Sample    T    A        0      0        2 
   5  chr5_58307054     AAsi    G    C        0      0        2 
   5  chr5_58307054     AKia    G    C        0      0        2 
   5  chr5_58307054     AOna    G    C      0.5      1        2 
   5  chr5_58307054     ASom    G    C        0      0        2 
   5  chr5_58307054     HCab    G    C        0      0        2 
   5  chr5_58307054     HPrz    G    C        0      0        2 
   5  chr5_58307054     ZBoe    G    C        0      0        2 
   5  chr5_58307054     ZGre    G    C        0      0        2 
   5  chr5_58307054     ZHar    G    C        0      0        2 
   5  chr5_58307054   Sample    G    C        0      0        2 
   5  chr5_58318013     AAsi    T    G        0      0        2 
   5  chr5_58318013     AKia    T    G        0      0        2 
   5  chr5_58318013     AOna    T    G        0      0        2 
   5  chr5_58318013     ASom    T    G        0      0        2 
   5  chr5_58318013     HCab    T    G        1      2        2 
   5  chr5_58318013     HPrz    T    G        1      2        2 
   5  chr5_58318013     ZBoe    T    G        0      0        2 
   5  chr5_58318013     ZGre    T    G        0      0        2 
   5  chr5_58318013     ZHar    T    G        0      0        2 
   5  chr5_58318013   Sample    T    G        0      0        2 
   5  chr5_58321179     AAsi    C    G        0      0        2 
   5  chr5_58321179     AKia    C    G        0      0        2 
   5  chr5_58321179     AOna    C    G        0      0        2 
   5  chr5_58321179     ASom    C    G        0      0        2 
   5  chr5_58321179     HCab    C    G        0      0        2 
   5  chr5_58321179     HPrz    C    G        0      0        2 
   5  chr5_58321179     ZBoe    C    G        0      0        2 
   5  chr5_58321179     ZGre    C    G      0.5      1        2 
   5  chr5_58321179     ZHar    C    G        0      0        2 
   5  chr5_58321179   Sample    C    G        0      0        2 
   5  chr5_58327597     AAsi    T    A        0      0        2 
   5  chr5_58327597     AKia    T    A        0      0        2 
   5  chr5_58327597     AOna    T    A        0      0        2 
   5  chr5_58327597     ASom    T    A        0      0        2 
   5  chr5_58327597     HCab    T    A        0      0        2 
   5  chr5_58327597     HPrz    T    A        0      0        2 
   5  chr5_58327597     ZBoe    T    A      0.5      1        2 
   5  chr5_58327597     ZGre    T    A        0      0        2 
   5  chr5_58327597     ZHar    T    A        0      0        2 
   5  chr5_58327597   Sample    T    A        0      0        2 
   5  chr5_58363358     AAsi    A    T        0      0        2 
   5  chr5_58363358     AKia    A    T        0      0        2 
   5  chr5_58363358     AOna    A    T        0      0        2 
   5  chr5_58363358     ASom    A    T        0      0        2 
   5  chr5_58363358     HCab    A    T        1      2        2 
   5  chr5_58363358     HPrz    A    T        1      2        2 
   5  chr5_58363358     ZBoe    A    T        0      0        2 
   5  chr5_58363358     ZGre    A    T        0      0        2 
   5  chr5_58363358     ZHar    A    T        0      0        2 
   5  chr5_58363358   Sample    A    T        0      0        2 
   5  chr5_58368851     AAsi    T    G      0.5      1        2 
   5  chr5_58368851     AKia    T    G        0      0        2 
   5  chr5_58368851     AOna    T    G        0      0        2 
   5  chr5_58368851     ASom    T    G        1      2        2 
   5  chr5_58368851     HCab    T    G        0      0        2 
   5  chr5_58368851     HPrz    T    G        0      0        2 
   5  chr5_58368851     ZBoe    T    G        0      0        2 
   5  chr5_58368851     ZGre    T    G        0      0        2 
   5  chr5_58368851     ZHar    T    G        0      0        2 
   5  chr5_58368851   Sample    T    G        0      0        2 
   5  chr5_58390045     AAsi    C    G        0      0        2 
   5  chr5_58390045     AKia    C    G        0      0        2 
   5  chr5_58390045     AOna    C    G        0      0        2 
   5  chr5_58390045     ASom    C    G        0      0        2 
   5  chr5_58390045     HCab    C    G        1      2        2 
   5  chr5_58390045     HPrz    C    G        1      2        2 
   5  chr5_58390045     ZBoe    C    G        0      0        2 
   5  chr5_58390045     ZGre    C    G        0      0        2 
   5  chr5_58390045     ZHar    C    G        0      0        2 
   5  chr5_58390045   Sample    C    G        0      0        2 
   5  chr5_58396281     AAsi    A    C        0      0        2 
   5  chr5_58396281     AKia    A    C        0      0        2 
   5  chr5_58396281     AOna    A    C        0      0        2 
   5  chr5_58396281     ASom    A    C        0      0        2 
   5  chr5_58396281     HCab    A    C        1      2        2 
   5  chr5_58396281     HPrz    A    C        1      2        2 
   5  chr5_58396281     ZBoe    A    C        0      0        2 
   5  chr5_58396281     ZGre    A    C        0      0        2 
   5  chr5_58396281     ZHar    A    C        0      0        2 
   5  chr5_58396281   Sample    A    C        0      0        2 
   5  chr5_58399528     AAsi    A    C        0      0        2 
   5  chr5_58399528     AKia    A    C        0      0        2 
   5  chr5_58399528     AOna    A    C        0      0        2 
   5  chr5_58399528     ASom    A    C        0      0        2 
   5  chr5_58399528     HCab    A    C        0      0        2 
   5  chr5_58399528     HPrz    A    C      0.5      1        2 
   5  chr5_58399528     ZBoe    A    C        0      0        2 
   5  chr5_58399528     ZGre    A    C        0      0        2 
   5  chr5_58399528     ZHar    A    C        0      0        2 
   5  chr5_58399528   Sample    A    C        0      0        2 
   5  chr5_58402655     AAsi    C    G        0      0        2 
   5  chr5_58402655     AKia    C    G        0      0        2 
   5  chr5_58402655     AOna    C    G        0      0        2 
   5  chr5_58402655     ASom    C    G        0      0        2 
   5  chr5_58402655     HCab    C    G        0      0        2 
   5  chr5_58402655     HPrz    C    G        0      0        2 
   5  chr5_58402655     ZBoe    C    G      0.5      1        2 
   5  chr5_58402655     ZGre    C    G        0      0        2 
   5  chr5_58402655     ZHar    C    G        0      0        2 
   5  chr5_58402655   Sample    C    G        0      0        2 
   5  chr5_58476097     AAsi    G    T        0      0        2 
   5  chr5_58476097     AKia    G    T        0      0        2 
   5  chr5_58476097     AOna    G    T        0      0        2 
   5  chr5_58476097     ASom    G    T        0      0        2 
   5  chr5_58476097     HCab    G    T        1      2        2 
   5  chr5_58476097     HPrz    G    T        1      2        2 
   5  chr5_58476097     ZBoe    G    T        0      0        2 
   5  chr5_58476097     ZGre    G    T        0      0        2 
   5  chr5_58476097     ZHar    G    T        0      0        2 
   5  chr5_58476097   Sample    G    T        0      0        2 
   5  chr5_58502439     AAsi    C    G        0      0        2 
   5  chr5_58502439     AKia    C    G        0      0        2 
   5  chr5_58502439     AOna    C    G        0      0        2 
   5  chr5_58502439     ASom    C    G        0      0        2 
   5  chr5_58502439     HCab    C    G        1      2        2 
   5  chr5_58502439     HPrz    C    G        1      2        2 
   5  chr5_58502439     ZBoe    C    G        0      0        2 
   5  chr5_58502439     ZGre    C    G        0      0        2 
   5  chr5_58502439     ZHar    C    G        0      0        2 
   5  chr5_58502439   Sample    C    G        0      0        2 
   5  chr5_58514831     AAsi    A    C        0      0        2 
   5  chr5_58514831     AKia    A    C        0      0        2 
   5  chr5_58514831     AOna    A    C        0      0        2 
   5  chr5_58514831     ASom    A    C        0      0        2 
   5  chr5_58514831     HCab    A    C      0.5      1        2 
   5  chr5_58514831     HPrz    A    C        0      0        2 
   5  chr5_58514831     ZBoe    A    C        0      0        2 
   5  chr5_58514831     ZGre    A    C        0      0        2 
   5  chr5_58514831     ZHar    A    C        0      0        2 
   5  chr5_58514831   Sample    A    C        0      0        2 
   5  chr5_58520989     AAsi    G    C        0      0        2 
   5  chr5_58520989     AKia    G    C        0      0        2 
   5  chr5_58520989     AOna    G    C        0      0        2 
   5  chr5_58520989     ASom    G    C        0      0        2 
   5  chr5_58520989     HCab    G    C        0      0        2 
   5  chr5_58520989     HPrz    G    C        0      0        2 
   5  chr5_58520989     ZBoe    G    C        0      0        2 
   5  chr5_58520989     ZGre    G    C        0      0        2 
   5  chr5_58520989     ZHar    G    C        1      2        2 
   5  chr5_58520989   Sample    G    C        0      0        2 
   5  chr5_58526281     AAsi    C    A        1      2        2 
   5  chr5_58526281     AKia    C    A        0      0        2 
   5  chr5_58526281     AOna    C    A        0      0        2 
   5  chr5_58526281     ASom    C    A        1      2        2 
   5  chr5_58526281     HCab    C    A        0      0        2 
   5  chr5_58526281     HPrz    C    A        0      0        2 
   5  chr5_58526281     ZBoe    C    A        0      0        2 
   5  chr5_58526281     ZGre    C    A        0      0        2 
   5  chr5_58526281     ZHar    C    A        0      0        2 
   5  chr5_58526281   Sample    C    A        1      2        2 
   5  chr5_58529993     AAsi    G    C        0      0        2 
   5  chr5_58529993     AKia    G    C        0      0        2 
   5  chr5_58529993     AOna    G    C        0      0        2 
   5  chr5_58529993     ASom    G    C        0      0        2 
   5  chr5_58529993     HCab    G    C      0.5      1        2 
   5  chr5_58529993     HPrz    G    C        0      0        2 
   5  chr5_58529993     ZBoe    G    C        0      0        2 
   5  chr5_58529993     ZGre    G    C        0      0        2 
   5  chr5_58529993     ZHar    G    C        0      0        2 
   5  chr5_58529993   Sample    G    C        0      0        2 
   5  chr5_58532332     AAsi    C    G        0      0        2 
   5  chr5_58532332     AKia    C    G        0      0        2 
   5  chr5_58532332     AOna    C    G        0      0        2 
   5  chr5_58532332     ASom    C    G        0      0        2 
   5  chr5_58532332     HCab    C    G      0.5      1        2 
   5  chr5_58532332     HPrz    C    G        0      0        2 
   5  chr5_58532332     ZBoe    C    G        0      0        2 
   5  chr5_58532332     ZGre    C    G        0      0        2 
   5  chr5_58532332     ZHar    C    G        0      0        2 
   5  chr5_58532332   Sample    C    G        0      0        2 
   5  chr5_58534662     AAsi    T    G        0      0        2 
   5  chr5_58534662     AKia    T    G        0      0        2 
   5  chr5_58534662     AOna    T    G        0      0        2 
   5  chr5_58534662     ASom    T    G        0      0        2 
   5  chr5_58534662     HCab    T    G        1      2        2 
   5  chr5_58534662     HPrz    T    G        1      2        2 
   5  chr5_58534662     ZBoe    T    G        0      0        2 
   5  chr5_58534662     ZGre    T    G        0      0        2 
   5  chr5_58534662     ZHar    T    G        0      0        2 
   5  chr5_58534662   Sample    T    G        0      0        2 
   5  chr5_58535090     AAsi    G    C        1      2        2 
   5  chr5_58535090     AKia    G    C        0      0        2 
   5  chr5_58535090     AOna    G    C        0      0        2 
   5  chr5_58535090     ASom    G    C        1      2        2 
   5  chr5_58535090     HCab    G    C        0      0        2 
   5  chr5_58535090     HPrz    G    C        0      0        2 
   5  chr5_58535090     ZBoe    G    C        0      0        2 
   5  chr5_58535090     ZGre    G    C        0      0        2 
   5  chr5_58535090     ZHar    G    C        0      0        2 
   5  chr5_58535090   Sample    G    C        1      2        2 
   5  chr5_58543793     AAsi    C    G        0      0        2 
   5  chr5_58543793     AKia    C    G        0      0        2 
   5  chr5_58543793     AOna    C    G        0      0        2 
   5  chr5_58543793     ASom    C    G        0      0        2 
   5  chr5_58543793     HCab    C    G        0      0        2 
   5  chr5_58543793     HPrz    C    G        0      0        2 
   5  chr5_58543793     ZBoe    C    G        1      2        2 
   5  chr5_58543793     ZGre    C    G        0      0        2 
   5  chr5_58543793     ZHar    C    G        0      0        2 
   5  chr5_58543793   Sample    C    G        0      0        2 
   5  chr5_58579785     AAsi    G    T        0      0        2 
   5  chr5_58579785     AKia    G    T        0      0        2 
   5  chr5_58579785     AOna    G    T        0      0        2 
   5  chr5_58579785     ASom    G    T        0      0        2 
   5  chr5_58579785     HCab    G    T        1      2        2 
   5  chr5_58579785     HPrz    G    T        1      2        2 
   5  chr5_58579785     ZBoe    G    T        0      0        2 
   5  chr5_58579785     ZGre    G    T        0      0        2 
   5  chr5_58579785     ZHar    G    T        0      0        2 
   5  chr5_58579785   Sample    G    T        0      0        2 
   5  chr5_58588965     AAsi    C    G        0      0        2 
   5  chr5_58588965     AKia    C    G        0      0        2 
   5  chr5_58588965     AOna    C    G        0      0        2 
   5  chr5_58588965     ASom    C    G        0      0        2 
   5  chr5_58588965     HCab    C    G        1      2        2 
   5  chr5_58588965     HPrz    C    G        1      2        2 
   5  chr5_58588965     ZBoe    C    G        0      0        2 
   5  chr5_58588965     ZGre    C    G        0      0        2 
   5  chr5_58588965     ZHar    C    G        0      0        2 
   5  chr5_58588965   Sample    C    G        0      0        2 
   5  chr5_58596538     AAsi    G    C        0      0        2 
   5  chr5_58596538     AKia    G    C        0      0        2 
   5  chr5_58596538     AOna    G    C      0.5      1        2 
   5  chr5_58596538     ASom    G    C        0      0        2 
   5  chr5_58596538     HCab    G    C        0      0        2 
   5  chr5_58596538     HPrz    G    C        0      0        2 
   5  chr5_58596538     ZBoe    G    C        0      0        2 
   5  chr5_58596538     ZGre    G    C        0      0        2 
   5  chr5_58596538     ZHar    G    C        0      0        2 
   5  chr5_58596538   Sample    G    C        0      0        2 
   5  chr5_58600981     AAsi    G    T        0      0        2 
   5  chr5_58600981     AKia    G    T        0      0        2 
   5  chr5_58600981     AOna    G    T        0      0        2 
   5  chr5_58600981     ASom    G    T        0      0        2 
   5  chr5_58600981     HCab    G    T        1      2        2 
   5  chr5_58600981     HPrz    G    T        1      2        2 
   5  chr5_58600981     ZBoe    G    T        0      0        2 
   5  chr5_58600981     ZGre    G    T        0      0        2 
   5  chr5_58600981     ZHar    G    T        0      0        2 
   5  chr5_58600981   Sample    G    T        0      0        2 
   5  chr5_58618146     AAsi    A    C        0      0        2 
   5  chr5_58618146     AKia    A    C        0      0        2 
   5  chr5_58618146     AOna    A    C        0      0        2 
   5  chr5_58618146     ASom    A    C        0      0        2 
   5  chr5_58618146     HCab    A    C        0      0        2 
   5  chr5_58618146     HPrz    A    C        0      0        2 
   5  chr5_58618146     ZBoe    A    C        0      0        2 
   5  chr5_58618146     ZGre    A    C        1      2        2 
   5  chr5_58618146     ZHar    A    C        0      0        2 
   5  chr5_58618146   Sample    A    C        0      0        2 
   5  chr5_58642563     AAsi    A    C        0      0        2 
   5  chr5_58642563     AKia    A    C        0      0        2 
   5  chr5_58642563     AOna    A    C        0      0        2 
   5  chr5_58642563     ASom    A    C        1      2        2 
   5  chr5_58642563     HCab    A    C        0      0        2 
   5  chr5_58642563     HPrz    A    C        0      0        2 
   5  chr5_58642563     ZBoe    A    C        0      0        2 
   5  chr5_58642563     ZGre    A    C        0      0        2 
   5  chr5_58642563     ZHar    A    C        0      0        2 
   5  chr5_58642563   Sample    A    C        0      0        2 
   5  chr5_58651285     AAsi    G    T        0      0        2 
   5  chr5_58651285     AKia    G    T        0      0        2 
   5  chr5_58651285     AOna    G    T        0      0        2 
   5  chr5_58651285     ASom    G    T        0      0        2 
   5  chr5_58651285     HCab    G    T        0      0        2 
   5  chr5_58651285     HPrz    G    T        0      0        2 
   5  chr5_58651285     ZBoe    G    T        0      0        2 
   5  chr5_58651285     ZGre    G    T        0      0        2 
   5  chr5_58651285     ZHar    G    T        1      2        2 
   5  chr5_58651285   Sample    G    T        0      0        2 
   5  chr5_58674915     AAsi    C    G        0      0        2 
   5  chr5_58674915     AKia    C    G        0      0        2 
   5  chr5_58674915     AOna    C    G        0      0        2 
   5  chr5_58674915     ASom    C    G        0      0        2 
   5  chr5_58674915     HCab    C    G      0.5      1        2 
   5  chr5_58674915     HPrz    C    G        0      0        2 
   5  chr5_58674915     ZBoe    C    G        0      0        2 
   5  chr5_58674915     ZGre    C    G        0      0        2 
   5  chr5_58674915     ZHar    C    G        0      0        2 
   5  chr5_58674915   Sample    C    G        0      0        2 
   5  chr5_58675975     AAsi    G    C        0      0        2 
   5  chr5_58675975     AKia    G    C        0      0        2 
   5  chr5_58675975     AOna    G    C        0      0        2 
   5  chr5_58675975     ASom    G    C        0      0        2 
   5  chr5_58675975     HCab    G    C        1      2        2 
   5  chr5_58675975     HPrz    G    C        1      2        2 
   5  chr5_58675975     ZBoe    G    C        0      0        2 
   5  chr5_58675975     ZGre    G    C        0      0        2 
   5  chr5_58675975     ZHar    G    C        0      0        2 
   5  chr5_58675975   Sample    G    C        0      0        2 
   5  chr5_58677939     AAsi    A    C        0      0        2 
   5  chr5_58677939     AKia    A    C        0      0        2 
   5  chr5_58677939     AOna    A    C        0      0        2 
   5  chr5_58677939     ASom    A    C        0      0        2 
   5  chr5_58677939     HCab    A    C        0      0        2 
   5  chr5_58677939     HPrz    A    C        0      0        2 
   5  chr5_58677939     ZBoe    A    C        0      0        2 
   5  chr5_58677939     ZGre    A    C        0      0        2 
   5  chr5_58677939     ZHar    A    C        1      2        2 
   5  chr5_58677939   Sample    A    C        0      0        2 
   5  chr5_58682943     AAsi    A    C        0      0        2 
   5  chr5_58682943     AKia    A    C        0      0        2 
   5  chr5_58682943     AOna    A    C        0      0        2 
   5  chr5_58682943     ASom    A    C        0      0        2 
   5  chr5_58682943     HCab    A    C        0      0        2 
   5  chr5_58682943     HPrz    A    C        0      0        2 
   5  chr5_58682943     ZBoe    A    C        0      0        2 
   5  chr5_58682943     ZGre    A    C        0      0        2 
   5  chr5_58682943     ZHar    A    C      0.5      1        2 
   5  chr5_58682943   Sample    A    C        0      0        2 
   5  chr5_58691366     AAsi    G    T        1      2        2 
   5  chr5_58691366     AKia    G    T        0      0        2 
   5  chr5_58691366     AOna    G    T        0      0        2 
   5  chr5_58691366     ASom    G    T        1      2        2 
   5  chr5_58691366     HCab    G    T        0      0        2 
   5  chr5_58691366     HPrz    G    T        0      0        2 
   5  chr5_58691366     ZBoe    G    T        0      0        2 
   5  chr5_58691366     ZGre    G    T        0      0        2 
   5  chr5_58691366     ZHar    G    T        0      0        2 
   5  chr5_58691366   Sample    G    T        1      2        2 
   5  chr5_58717334     AAsi    A    T        0      0        2 
   5  chr5_58717334     AKia    A    T        0      0        2 
   5  chr5_58717334     AOna    A    T        0      0        2 
   5  chr5_58717334     ASom    A    T        0      0        2 
   5  chr5_58717334     HCab    A    T      0.5      1        2 
   5  chr5_58717334     HPrz    A    T        0      0        2 
   5  chr5_58717334     ZBoe    A    T        0      0        2 
   5  chr5_58717334     ZGre    A    T        0      0        2 
   5  chr5_58717334     ZHar    A    T        0      0        2 
   5  chr5_58717334   Sample    A    T        0      0        2 
   5  chr5_58723977     AAsi    T    G        1      2        2 
   5  chr5_58723977     AKia    T    G        0      0        2 
   5  chr5_58723977     AOna    T    G        0      0        2 
   5  chr5_58723977     ASom    T    G        1      2        2 
   5  chr5_58723977     HCab    T    G        0      0        2 
   5  chr5_58723977     HPrz    T    G        0      0        2 
   5  chr5_58723977     ZBoe    T    G        0      0        2 
   5  chr5_58723977     ZGre    T    G        0      0        2 
   5  chr5_58723977     ZHar    T    G        0      0        2 
   5  chr5_58723977   Sample    T    G        0      0        2 
   5  chr5_58735624     AAsi    C    G        0      0        2 
   5  chr5_58735624     AKia    C    G        0      0        2 
   5  chr5_58735624     AOna    C    G        1      2        2 
   5  chr5_58735624     ASom    C    G        0      0        2 
   5  chr5_58735624     HCab    C    G        0      0        2 
   5  chr5_58735624     HPrz    C    G        0      0        2 
   5  chr5_58735624     ZBoe    C    G        0      0        2 
   5  chr5_58735624     ZGre    C    G        0      0        2 
   5  chr5_58735624     ZHar    C    G        0      0        2 
   5  chr5_58735624   Sample    C    G        0      0        2 
   5  chr5_58744720     AAsi    C    G        0      0        2 
   5  chr5_58744720     AKia    C    G        0      0        2 
   5  chr5_58744720     AOna    C    G      0.5      1        2 
   5  chr5_58744720     ASom    C    G        0      0        2 
   5  chr5_58744720     HCab    C    G        0      0        2 
   5  chr5_58744720     HPrz    C    G        0      0        2 
   5  chr5_58744720     ZBoe    C    G        0      0        2 
   5  chr5_58744720     ZGre    C    G        0      0        2 
   5  chr5_58744720     ZHar    C    G        0      0        2 
   5  chr5_58744720   Sample    C    G        0      0        2 
   5  chr5_58767444     AAsi    G    C        0      0        2 
   5  chr5_58767444     AKia    G    C        0      0        2 
   5  chr5_58767444     AOna    G    C        0      0        2 
   5  chr5_58767444     ASom    G    C        0      0        2 
   5  chr5_58767444     HCab    G    C        1      2        2 
   5  chr5_58767444     HPrz    G    C        1      2        2 
   5  chr5_58767444     ZBoe    G    C        0      0        2 
   5  chr5_58767444     ZGre    G    C        0      0        2 
   5  chr5_58767444     ZHar    G    C        0      0        2 
   5  chr5_58767444   Sample    G    C        0      0        2 
   5  chr5_58787769     AAsi    A    T        0      0        2 
   5  chr5_58787769     AKia    A    T        0      0        2 
   5  chr5_58787769     AOna    A    T        0      0        2 
   5  chr5_58787769     ASom    A    T        0      0        2 
   5  chr5_58787769     HCab    A    T        0      0        2 
   5  chr5_58787769     HPrz    A    T        0      0        2 
   5  chr5_58787769     ZBoe    A    T        0      0        2 
   5  chr5_58787769     ZGre    A    T        0      0        2 
   5  chr5_58787769     ZHar    A    T        1      2        2 
   5  chr5_58787769   Sample    A    T        0      0        2 
   5  chr5_58825279     AAsi    G    T        0      0        2 
   5  chr5_58825279     AKia    G    T        0      0        2 
   5  chr5_58825279     AOna    G    T        0      0        2 
   5  chr5_58825279     ASom    G    T        0      0        2 
   5  chr5_58825279     HCab    G    T        1      2        2 
   5  chr5_58825279     HPrz    G    T        1      2        2 
   5  chr5_58825279     ZBoe    G    T        0      0        2 
   5  chr5_58825279     ZGre    G    T        0      0        2 
   5  chr5_58825279     ZHar    G    T        0      0        2 
   5  chr5_58825279   Sample    G    T        0      0        2 
   5  chr5_58834656     AAsi    G    T        0      0        2 
   5  chr5_58834656     AKia    G    T        0      0        2 
   5  chr5_58834656     AOna    G    T        0      0        2 
   5  chr5_58834656     ASom    G    T        0      0        2 
   5  chr5_58834656     HCab    G    T        0      0        2 
   5  chr5_58834656     HPrz    G    T        0      0        2 
   5  chr5_58834656     ZBoe    G    T        0      0        2 
   5  chr5_58834656     ZGre    G    T        0      0        2 
   5  chr5_58834656     ZHar    G    T        1      2        2 
   5  chr5_58834656   Sample    G    T        0      0        2 
   5  chr5_58839591     AAsi    T    A        0      0        2 
   5  chr5_58839591     AKia    T    A        0      0        2 
   5  chr5_58839591     AOna    T    A        0      0        2 
   5  chr5_58839591     ASom    T    A        0      0        2 
   5  chr5_58839591     HCab    T    A        1      2        2 
   5  chr5_58839591     HPrz    T    A        1      2        2 
   5  chr5_58839591     ZBoe    T    A        0      0        2 
   5  chr5_58839591     ZGre    T    A        0      0        2 
   5  chr5_58839591     ZHar    T    A        0      0        2 
   5  chr5_58839591   Sample    T    A        0      0        2 
   5  chr5_58850947     AAsi    T    G        1      2        2 
   5  chr5_58850947     AKia    T    G        0      0        2 
   5  chr5_58850947     AOna    T    G        0      0        2 
   5  chr5_58850947     ASom    T    G        1      2        2 
   5  chr5_58850947     HCab    T    G        0      0        2 
   5  chr5_58850947     HPrz    T    G        0      0        2 
   5  chr5_58850947     ZBoe    T    G        0      0        2 
   5  chr5_58850947     ZGre    T    G        1      2        2 
   5  chr5_58850947     ZHar    T    G        0      0        2 
   5  chr5_58850947   Sample    T    G        1      2        2 
   5  chr5_58854551     AAsi    C    A        1      2        2 
   5  chr5_58854551     AKia    C    A        0      0        2 
   5  chr5_58854551     AOna    C    A        0      0        2 
   5  chr5_58854551     ASom    C    A        1      2        2 
   5  chr5_58854551     HCab    C    A        0      0        2 
   5  chr5_58854551     HPrz    C    A        0      0        2 
   5  chr5_58854551     ZBoe    C    A        0      0        2 
   5  chr5_58854551     ZGre    C    A        0      0        2 
   5  chr5_58854551     ZHar    C    A        0      0        2 
   5  chr5_58854551   Sample    C    A        1      2        2 
   5  chr5_58861767     AAsi    A    T        0      0        2 
   5  chr5_58861767     AKia    A    T        0      0        2 
   5  chr5_58861767     AOna    A    T        0      0        2 
   5  chr5_58861767     ASom    A    T        0      0        2 
   5  chr5_58861767     HCab    A    T        0      0        2 
   5  chr5_58861767     HPrz    A    T        0      0        2 
   5  chr5_58861767     ZBoe    A    T        1      2        2 
   5  chr5_58861767     ZGre    A    T        0      0        2 
   5  chr5_58861767     ZHar    A    T        0      0        2 
   5  chr5_58861767   Sample    A    T        0      0        2 
   5  chr5_58864842     AAsi    A    T        0      0        2 
   5  chr5_58864842     AKia    A    T        0      0        2 
   5  chr5_58864842     AOna    A    T        0      0        2 
   5  chr5_58864842     ASom    A    T        0      0        2 
   5  chr5_58864842     HCab    A    T        0      0        2 
   5  chr5_58864842     HPrz    A    T      0.5      1        2 
   5  chr5_58864842     ZBoe    A    T        0      0        2 
   5  chr5_58864842     ZGre    A    T        0      0        2 
   5  chr5_58864842     ZHar    A    T        0      0        2 
   5  chr5_58864842   Sample    A    T        0      0        2 
   5  chr5_58868402     AAsi    G    C        1      2        2 
   5  chr5_58868402     AKia    G    C        0      0        2 
   5  chr5_58868402     AOna    G    C        0      0        2 
   5  chr5_58868402     ASom    G    C        0      0        2 
   5  chr5_58868402     HCab    G    C        0      0        2 
   5  chr5_58868402     HPrz    G    C        0      0        2 
   5  chr5_58868402     ZBoe    G    C        0      0        2 
   5  chr5_58868402     ZGre    G    C        0      0        2 
   5  chr5_58868402     ZHar    G    C        0      0        2 
   5  chr5_58868402   Sample    G    C        1      2        2 
   5  chr5_58870868     AAsi    C    G        0      0        2 
   5  chr5_58870868     AKia    C    G        0      0        2 
   5  chr5_58870868     AOna    C    G        0      0        2 
   5  chr5_58870868     ASom    C    G        0      0        2 
   5  chr5_58870868     HCab    C    G        0      0        2 
   5  chr5_58870868     HPrz    C    G        0      0        2 
   5  chr5_58870868     ZBoe    C    G      0.5      1        2 
   5  chr5_58870868     ZGre    C    G        0      0        2 
   5  chr5_58870868     ZHar    C    G        0      0        2 
   5  chr5_58870868   Sample    C    G        0      0        2 
   5  chr5_58877497     AAsi    G    T        0      0        2 
   5  chr5_58877497     AKia    G    T        0      0        2 
   5  chr5_58877497     AOna    G    T        0      0        2 
   5  chr5_58877497     ASom    G    T        0      0        2 
   5  chr5_58877497     HCab    G    T        0      0        2 
   5  chr5_58877497     HPrz    G    T        0      0        2 
   5  chr5_58877497     ZBoe    G    T      0.5      1        2 
   5  chr5_58877497     ZGre    G    T        0      0        2 
   5  chr5_58877497     ZHar    G    T        0      0        2 
   5  chr5_58877497   Sample    G    T        0      0        2 
   5  chr5_58878825     AAsi    G    C        0      0        2 
   5  chr5_58878825     AKia    G    C        0      0        2 
   5  chr5_58878825     AOna    G    C        0      0        2 
   5  chr5_58878825     ASom    G    C        0      0        2 
   5  chr5_58878825     HCab    G    C        1      2        2 
   5  chr5_58878825     HPrz    G    C        1      2        2 
   5  chr5_58878825     ZBoe    G    C        0      0        2 
   5  chr5_58878825     ZGre    G    C        0      0        2 
   5  chr5_58878825     ZHar    G    C        0      0        2 
   5  chr5_58878825   Sample    G    C        0      0        2 
   5  chr5_58905423     AAsi    G    C        0      0        2 
   5  chr5_58905423     AKia    G    C        0      0        2 
   5  chr5_58905423     AOna    G    C        0      0        2 
   5  chr5_58905423     ASom    G    C        0      0        2 
   5  chr5_58905423     HCab    G    C        0      0        2 
   5  chr5_58905423     HPrz    G    C      0.5      1        2 
   5  chr5_58905423     ZBoe    G    C        0      0        2 
   5  chr5_58905423     ZGre    G    C        0      0        2 
   5  chr5_58905423     ZHar    G    C        0      0        2 
   5  chr5_58905423   Sample    G    C        0      0        2 
   5  chr5_58905957     AAsi    A    C        0      0        2 
   5  chr5_58905957     AKia    A    C        0      0        2 
   5  chr5_58905957     AOna    A    C        0      0        2 
   5  chr5_58905957     ASom    A    C        0      0        2 
   5  chr5_58905957     HCab    A    C      0.5      1        2 
   5  chr5_58905957     HPrz    A    C      0.5      1        2 
   5  chr5_58905957     ZBoe    A    C        0      0        2 
   5  chr5_58905957     ZGre    A    C        0      0        2 
   5  chr5_58905957     ZHar    A    C        0      0        2 
   5  chr5_58905957   Sample    A    C        0      0        2 
   5  chr5_58918506     AAsi    A    C        0      0        2 
   5  chr5_58918506     AKia    A    C        0      0        2 
   5  chr5_58918506     AOna    A    C        0      0        2 
   5  chr5_58918506     ASom    A    C        0      0        2 
   5  chr5_58918506     HCab    A    C        0      0        2 
   5  chr5_58918506     HPrz    A    C      0.5      1        2 
   5  chr5_58918506     ZBoe    A    C        0      0        2 
   5  chr5_58918506     ZGre    A    C        0      0        2 
   5  chr5_58918506     ZHar    A    C        0      0        2 
   5  chr5_58918506   Sample    A    C        0      0        2 
   5  chr5_58945822     AAsi    C    G        0      0        2 
   5  chr5_58945822     AKia    C    G        0      0        2 
   5  chr5_58945822     AOna    C    G        0      0        2 
   5  chr5_58945822     ASom    C    G        0      0        2 
   5  chr5_58945822     HCab    C    G      0.5      1        2 
   5  chr5_58945822     HPrz    C    G      0.5      1        2 
   5  chr5_58945822     ZBoe    C    G        0      0        2 
   5  chr5_58945822     ZGre    C    G        0      0        2 
   5  chr5_58945822     ZHar    C    G        0      0        2 
   5  chr5_58945822   Sample    C    G        0      0        2 
   5  chr5_58953889     AAsi    A    C        0      0        2 
   5  chr5_58953889     AKia    A    C        0      0        2 
   5  chr5_58953889     AOna    A    C        0      0        2 
   5  chr5_58953889     ASom    A    C        0      0        2 
   5  chr5_58953889     HCab    A    C        0      0        2 
   5  chr5_58953889     HPrz    A    C        0      0        2 
   5  chr5_58953889     ZBoe    A    C        0      0        2 
   5  chr5_58953889     ZGre    A    C        0      0        2 
   5  chr5_58953889     ZHar    A    C      0.5      1        2 
   5  chr5_58953889   Sample    A    C        0      0        2 
   5  chr5_58958462     AAsi    C    A        0      0        2 
   5  chr5_58958462     AKia    C    A        0      0        2 
   5  chr5_58958462     AOna    C    A        0      0        2 
   5  chr5_58958462     ASom    C    A        0      0        2 
   5  chr5_58958462     HCab    C    A        0      0        2 
   5  chr5_58958462     HPrz    C    A        0      0        2 
   5  chr5_58958462     ZBoe    C    A      0.5      1        2 
   5  chr5_58958462     ZGre    C    A        0      0        2 
   5  chr5_58958462     ZHar    C    A        0      0        2 
   5  chr5_58958462   Sample    C    A        0      0        2 
   5  chr5_58976737     AAsi    G    C        0      0        2 
   5  chr5_58976737     AKia    G    C        0      0        2 
   5  chr5_58976737     AOna    G    C        0      0        2 
   5  chr5_58976737     ASom    G    C        0      0        2 
   5  chr5_58976737     HCab    G    C        1      2        2 
   5  chr5_58976737     HPrz    G    C      0.5      1        2 
   5  chr5_58976737     ZBoe    G    C        0      0        2 
   5  chr5_58976737     ZGre    G    C        0      0        2 
   5  chr5_58976737     ZHar    G    C        0      0        2 
   5  chr5_58976737   Sample    G    C        0      0        2 
   5  chr5_59025162     AAsi    G    T        0      0        2 
   5  chr5_59025162     AKia    G    T        0      0        2 
   5  chr5_59025162     AOna    G    T        0      0        2 
   5  chr5_59025162     ASom    G    T        0      0        2 
   5  chr5_59025162     HCab    G    T        0      0        2 
   5  chr5_59025162     HPrz    G    T        0      0        2 
   5  chr5_59025162     ZBoe    G    T        0      0        2 
   5  chr5_59025162     ZGre    G    T      0.5      1        2 
   5  chr5_59025162     ZHar    G    T        0      0        2 
   5  chr5_59025162   Sample    G    T        0      0        2 
   5  chr5_59044364     AAsi    C    A        0      0        2 
   5  chr5_59044364     AKia    C    A        0      0        2 
   5  chr5_59044364     AOna    C    A        0      0        2 
   5  chr5_59044364     ASom    C    A        0      0        2 
   5  chr5_59044364     HCab    C    A        0      0        2 
   5  chr5_59044364     HPrz    C    A        0      0        2 
   5  chr5_59044364     ZBoe    C    A      0.5      1        2 
   5  chr5_59044364     ZGre    C    A        0      0        2 
   5  chr5_59044364     ZHar    C    A        0      0        2 
   5  chr5_59044364   Sample    C    A        0      0        2 
   5  chr5_59074761     AAsi    C    A        0      0        2 
   5  chr5_59074761     AKia    C    A        0      0        2 
   5  chr5_59074761     AOna    C    A        0      0        2 
   5  chr5_59074761     ASom    C    A        1      2        2 
   5  chr5_59074761     HCab    C    A        0      0        2 
   5  chr5_59074761     HPrz    C    A        0      0        2 
   5  chr5_59074761     ZBoe    C    A        0      0        2 
   5  chr5_59074761     ZGre    C    A        0      0        2 
   5  chr5_59074761     ZHar    C    A        0      0        2 
   5  chr5_59074761   Sample    C    A        0      0        2 
   5  chr5_59091094     AAsi    T    G        0      0        2 
   5  chr5_59091094     AKia    T    G        0      0        2 
   5  chr5_59091094     AOna    T    G        0      0        2 
   5  chr5_59091094     ASom    T    G        0      0        2 
   5  chr5_59091094     HCab    T    G        0      0        2 
   5  chr5_59091094     HPrz    T    G        0      0        2 
   5  chr5_59091094     ZBoe    T    G        0      0        2 
   5  chr5_59091094     ZGre    T    G        0      0        2 
   5  chr5_59091094     ZHar    T    G        1      2        2 
   5  chr5_59091094   Sample    T    G        0      0        2 
   5  chr5_59127121     AAsi    T    G      0.5      1        2 
   5  chr5_59127121     AKia    T    G        0      0        2 
   5  chr5_59127121     AOna    T    G        0      0        2 
   5  chr5_59127121     ASom    T    G        0      0        2 
   5  chr5_59127121     HCab    T    G        0      0        2 
   5  chr5_59127121     HPrz    T    G        0      0        2 
   5  chr5_59127121     ZBoe    T    G        0      0        2 
   5  chr5_59127121     ZGre    T    G        0      0        2 
   5  chr5_59127121     ZHar    T    G        0      0        2 
   5  chr5_59127121   Sample    T    G        0      0        2 
   5  chr5_59144245     AAsi    A    C        0      0        2 
   5  chr5_59144245     AKia    A    C      0.5      1        2 
   5  chr5_59144245     AOna    A    C        0      0        2 
   5  chr5_59144245     ASom    A    C        0      0        2 
   5  chr5_59144245     HCab    A    C        0      0        2 
   5  chr5_59144245     HPrz    A    C        0      0        2 
   5  chr5_59144245     ZBoe    A    C        0      0        2 
   5  chr5_59144245     ZGre    A    C        0      0        2 
   5  chr5_59144245     ZHar    A    C        0      0        2 
   5  chr5_59144245   Sample    A    C        0      0        2 
   5  chr5_59152210     AAsi    A    C        0      0        2 
   5  chr5_59152210     AKia    A    C        0      0        2 
   5  chr5_59152210     AOna    A    C        0      0        2 
   5  chr5_59152210     ASom    A    C        0      0        2 
   5  chr5_59152210     HCab    A    C        1      2        2 
   5  chr5_59152210     HPrz    A    C        1      2        2 
   5  chr5_59152210     ZBoe    A    C        0      0        2 
   5  chr5_59152210     ZGre    A    C        0      0        2 
   5  chr5_59152210     ZHar    A    C        0      0        2 
   5  chr5_59152210   Sample    A    C        0      0        2 
   5  chr5_59160552     AAsi    T    G        0      0        2 
   5  chr5_59160552     AKia    T    G      0.5      1        2 
   5  chr5_59160552     AOna    T    G        0      0        2 
   5  chr5_59160552     ASom    T    G        0      0        2 
   5  chr5_59160552     HCab    T    G        0      0        2 
   5  chr5_59160552     HPrz    T    G        0      0        2 
   5  chr5_59160552     ZBoe    T    G        0      0        2 
   5  chr5_59160552     ZGre    T    G        0      0        2 
   5  chr5_59160552     ZHar    T    G        0      0        2 
   5  chr5_59160552   Sample    T    G        0      0        2 
   5  chr5_59163276     AAsi    G    C        0      0        2 
   5  chr5_59163276     AKia    G    C        0      0        2 
   5  chr5_59163276     AOna    G    C        0      0        2 
   5  chr5_59163276     ASom    G    C        0      0        2 
   5  chr5_59163276     HCab    G    C        0      0        2 
   5  chr5_59163276     HPrz    G    C        0      0        2 
   5  chr5_59163276     ZBoe    G    C        0      0        2 
   5  chr5_59163276     ZGre    G    C        1      2        2 
   5  chr5_59163276     ZHar    G    C        0      0        2 
   5  chr5_59163276   Sample    G    C        0      0        2 
   5  chr5_59167763     AAsi    A    T        0      0        2 
   5  chr5_59167763     AKia    A    T        0      0        2 
   5  chr5_59167763     AOna    A    T        0      0        2 
   5  chr5_59167763     ASom    A    T        0      0        2 
   5  chr5_59167763     HCab    A    T        0      0        2 
   5  chr5_59167763     HPrz    A    T        0      0        2 
   5  chr5_59167763     ZBoe    A    T        0      0        2 
   5  chr5_59167763     ZGre    A    T        0      0        2 
   5  chr5_59167763     ZHar    A    T      0.5      1        2 
   5  chr5_59167763   Sample    A    T        0      0        2 
   5  chr5_59181561     AAsi    A    C        0      0        2 
   5  chr5_59181561     AKia    A    C        0      0        2 
   5  chr5_59181561     AOna    A    C      0.5      1        2 
   5  chr5_59181561     ASom    A    C        0      0        2 
   5  chr5_59181561     HCab    A    C        0      0        2 
   5  chr5_59181561     HPrz    A    C        0      0        2 
   5  chr5_59181561     ZBoe    A    C        0      0        2 
   5  chr5_59181561     ZGre    A    C        0      0        2 
   5  chr5_59181561     ZHar    A    C        0      0        2 
   5  chr5_59181561   Sample    A    C        0      0        2 
   5  chr5_59204680     AAsi    C    A        0      0        2 
   5  chr5_59204680     AKia    C    A      0.5      1        2 
   5  chr5_59204680     AOna    C    A      0.5      1        2 
   5  chr5_59204680     ASom    C    A        0      0        2 
   5  chr5_59204680     HCab    C    A        0      0        2 
   5  chr5_59204680     HPrz    C    A        0      0        2 
   5  chr5_59204680     ZBoe    C    A        0      0        2 
   5  chr5_59204680     ZGre    C    A        0      0        2 
   5  chr5_59204680     ZHar    C    A        0      0        2 
   5  chr5_59204680   Sample    C    A        0      0        2 
   5  chr5_59215437     AAsi    A    C        0      0        2 
   5  chr5_59215437     AKia    A    C        0      0        2 
   5  chr5_59215437     AOna    A    C        0      0        2 
   5  chr5_59215437     ASom    A    C        0      0        2 
   5  chr5_59215437     HCab    A    C        0      0        2 
   5  chr5_59215437     HPrz    A    C      0.5      1        2 
   5  chr5_59215437     ZBoe    A    C        0      0        2 
   5  chr5_59215437     ZGre    A    C        0      0        2 
   5  chr5_59215437     ZHar    A    C        0      0        2 
   5  chr5_59215437   Sample    A    C        0      0        2 
   5  chr5_59232367     AAsi    A    T      0.5      1        2 
   5  chr5_59232367     AKia    A    T        0      0        2 
   5  chr5_59232367     AOna    A    T      0.5      1        2 
   5  chr5_59232367     ASom    A    T        0      0        2 
   5  chr5_59232367     HCab    A    T        0      0        2 
   5  chr5_59232367     HPrz    A    T        0      0        2 
   5  chr5_59232367     ZBoe    A    T        0      0        2 
   5  chr5_59232367     ZGre    A    T        0      0        2 
   5  chr5_59232367     ZHar    A    T        0      0        2 
   5  chr5_59232367   Sample    A    T        1      2        2 
   5  chr5_59241297     AAsi    G    C        0      0        2 
   5  chr5_59241297     AKia    G    C        0      0        2 
   5  chr5_59241297     AOna    G    C        0      0        2 
   5  chr5_59241297     ASom    G    C        0      0        2 
   5  chr5_59241297     HCab    G    C        0      0        2 
   5  chr5_59241297     HPrz    G    C      0.5      1        2 
   5  chr5_59241297     ZBoe    G    C        0      0        2 
   5  chr5_59241297     ZGre    G    C        0      0        2 
   5  chr5_59241297     ZHar    G    C        0      0        2 
   5  chr5_59241297   Sample    G    C        0      0        2 
   5  chr5_59242778     AAsi    C    A        0      0        2 
   5  chr5_59242778     AKia    C    A        0      0        2 
   5  chr5_59242778     AOna    C    A        0      0        2 
   5  chr5_59242778     ASom    C    A        0      0        2 
   5  chr5_59242778     HCab    C    A        1      2        2 
   5  chr5_59242778     HPrz    C    A        1      2        2 
   5  chr5_59242778     ZBoe    C    A        0      0        2 
   5  chr5_59242778     ZGre    C    A        0      0        2 
   5  chr5_59242778     ZHar    C    A        0      0        2 
   5  chr5_59242778   Sample    C    A        0      0        2 
   5  chr5_59262248     AAsi    C    G        0      0        2 
   5  chr5_59262248     AKia    C    G        0      0        2 
   5  chr5_59262248     AOna    C    G        0      0        2 
   5  chr5_59262248     ASom    C    G        0      0        2 
   5  chr5_59262248     HCab    C    G        0      0        2 
   5  chr5_59262248     HPrz    C    G        0      0        2 
   5  chr5_59262248     ZBoe    C    G      0.5      1        2 
   5  chr5_59262248     ZGre    C    G        0      0        2 
   5  chr5_59262248     ZHar    C    G        0      0        2 
   5  chr5_59262248   Sample    C    G        0      0        2 
   5  chr5_59301468     AAsi    T    G        0      0        2 
   5  chr5_59301468     AKia    T    G      0.5      1        2 
   5  chr5_59301468     AOna    T    G        0      0        2 
   5  chr5_59301468     ASom    T    G        0      0        2 
   5  chr5_59301468     HCab    T    G        0      0        2 
   5  chr5_59301468     HPrz    T    G        0      0        2 
   5  chr5_59301468     ZBoe    T    G        0      0        2 
   5  chr5_59301468     ZGre    T    G        0      0        2 
   5  chr5_59301468     ZHar    T    G        0      0        2 
   5  chr5_59301468   Sample    T    G        0      0        2 
   5  chr5_59305011     AAsi    G    C      0.5      1        2 
   5  chr5_59305011     AKia    G    C        0      0        2 
   5  chr5_59305011     AOna    G    C        0      0        2 
   5  chr5_59305011     ASom    G    C        0      0        2 
   5  chr5_59305011     HCab    G    C        0      0        2 
   5  chr5_59305011     HPrz    G    C        0      0        2 
   5  chr5_59305011     ZBoe    G    C        0      0        2 
   5  chr5_59305011     ZGre    G    C        0      0        2 
   5  chr5_59305011     ZHar    G    C        0      0        2 
   5  chr5_59305011   Sample    G    C        0      0        2 
   5  chr5_59322233     AAsi    A    T        0      0        2 
   5  chr5_59322233     AKia    A    T        0      0        2 
   5  chr5_59322233     AOna    A    T        0      0        2 
   5  chr5_59322233     ASom    A    T        0      0        2 
   5  chr5_59322233     HCab    A    T        0      0        2 
   5  chr5_59322233     HPrz    A    T        0      0        2 
   5  chr5_59322233     ZBoe    A    T      0.5      1        2 
   5  chr5_59322233     ZGre    A    T        0      0        2 
   5  chr5_59322233     ZHar    A    T        0      0        2 
   5  chr5_59322233   Sample    A    T        0      0        2 
   5  chr5_59330117     AAsi    A    T        0      0        2 
   5  chr5_59330117     AKia    A    T        0      0        2 
   5  chr5_59330117     AOna    A    T        0      0        2 
   5  chr5_59330117     ASom    A    T        0      0        2 
   5  chr5_59330117     HCab    A    T        0      0        2 
   5  chr5_59330117     HPrz    A    T        0      0        2 
   5  chr5_59330117     ZBoe    A    T        0      0        2 
   5  chr5_59330117     ZGre    A    T        1      2        2 
   5  chr5_59330117     ZHar    A    T        0      0        2 
   5  chr5_59330117   Sample    A    T        0      0        2 
   5  chr5_59382220     AAsi    C    A        0      0        2 
   5  chr5_59382220     AKia    C    A        0      0        2 
   5  chr5_59382220     AOna    C    A        0      0        2 
   5  chr5_59382220     ASom    C    A        0      0        2 
   5  chr5_59382220     HCab    C    A        0      0        2 
   5  chr5_59382220     HPrz    C    A        1      2        2 
   5  chr5_59382220     ZBoe    C    A        0      0        2 
   5  chr5_59382220     ZGre    C    A        0      0        2 
   5  chr5_59382220     ZHar    C    A        0      0        2 
   5  chr5_59382220   Sample    C    A        0      0        2 
   5  chr5_59425025     AAsi    T    A        1      2        2 
   5  chr5_59425025     AKia    T    A        0      0        2 
   5  chr5_59425025     AOna    T    A        0      0        2 
   5  chr5_59425025     ASom    T    A        1      2        2 
   5  chr5_59425025     HCab    T    A        0      0        2 
   5  chr5_59425025     HPrz    T    A        0      0        2 
   5  chr5_59425025     ZBoe    T    A        0      0        2 
   5  chr5_59425025     ZGre    T    A        0      0        2 
   5  chr5_59425025     ZHar    T    A        0      0        2 
   5  chr5_59425025   Sample    T    A        1      2        2 
   5  chr5_59440808     AAsi    G    T        0      0        2 
   5  chr5_59440808     AKia    G    T        0      0        2 
   5  chr5_59440808     AOna    G    T        0      0        2 
   5  chr5_59440808     ASom    G    T        0      0        2 
   5  chr5_59440808     HCab    G    T        1      2        2 
   5  chr5_59440808     HPrz    G    T        1      2        2 
   5  chr5_59440808     ZBoe    G    T        0      0        2 
   5  chr5_59440808     ZGre    G    T        0      0        2 
   5  chr5_59440808     ZHar    G    T        0      0        2 
   5  chr5_59440808   Sample    G    T        0      0        2 
   5  chr5_59446547     AAsi    A    C        0      0        2 
   5  chr5_59446547     AKia    A    C        0      0        2 
   5  chr5_59446547     AOna    A    C        0      0        2 
   5  chr5_59446547     ASom    A    C        0      0        2 
   5  chr5_59446547     HCab    A    C        1      2        2 
   5  chr5_59446547     HPrz    A    C        1      2        2 
   5  chr5_59446547     ZBoe    A    C        0      0        2 
   5  chr5_59446547     ZGre    A    C        0      0        2 
   5  chr5_59446547     ZHar    A    C        0      0        2 
   5  chr5_59446547   Sample    A    C        0      0        2 
   5  chr5_59452068     AAsi    A    T        0      0        2 
   5  chr5_59452068     AKia    A    T      0.5      1        2 
   5  chr5_59452068     AOna    A    T        0      0        2 
   5  chr5_59452068     ASom    A    T        0      0        2 
   5  chr5_59452068     HCab    A    T        0      0        2 
   5  chr5_59452068     HPrz    A    T        0      0        2 
   5  chr5_59452068     ZBoe    A    T        0      0        2 
   5  chr5_59452068     ZGre    A    T        0      0        2 
   5  chr5_59452068     ZHar    A    T        0      0        2 
   5  chr5_59452068   Sample    A    T        0      0        2 
   5  chr5_59500657     AAsi    C    A        0      0        2 
   5  chr5_59500657     AKia    C    A        0      0        2 
   5  chr5_59500657     AOna    C    A      0.5      1        2 
   5  chr5_59500657     ASom    C    A        0      0        2 
   5  chr5_59500657     HCab    C    A        0      0        2 
   5  chr5_59500657     HPrz    C    A        0      0        2 
   5  chr5_59500657     ZBoe    C    A        0      0        2 
   5  chr5_59500657     ZGre    C    A        0      0        2 
   5  chr5_59500657     ZHar    C    A        0      0        2 
   5  chr5_59500657   Sample    C    A        0      0        2 
   5  chr5_59519307     AAsi    A    T        0      0        2 
   5  chr5_59519307     AKia    A    T        0      0        2 
   5  chr5_59519307     AOna    A    T        0      0        2 
   5  chr5_59519307     ASom    A    T        0      0        2 
   5  chr5_59519307     HCab    A    T        1      2        2 
   5  chr5_59519307     HPrz    A    T        1      2        2 
   5  chr5_59519307     ZBoe    A    T        0      0        2 
   5  chr5_59519307     ZGre    A    T        0      0        2 
   5  chr5_59519307     ZHar    A    T        0      0        2 
   5  chr5_59519307   Sample    A    T        0      0        2 
   5  chr5_59528016     AAsi    G    C        0      0        2 
   5  chr5_59528016     AKia    G    C        0      0        2 
   5  chr5_59528016     AOna    G    C        0      0        2 
   5  chr5_59528016     ASom    G    C        0      0        2 
   5  chr5_59528016     HCab    G    C      0.5      1        2 
   5  chr5_59528016     HPrz    G    C        1      2        2 
   5  chr5_59528016     ZBoe    G    C        0      0        2 
   5  chr5_59528016     ZGre    G    C        0      0        2 
   5  chr5_59528016     ZHar    G    C        0      0        2 
   5  chr5_59528016   Sample    G    C        0      0        2 
   5  chr5_59545082     AAsi    C    A        0      0        2 
   5  chr5_59545082     AKia    C    A        0      0        2 
   5  chr5_59545082     AOna    C    A        0      0        2 
   5  chr5_59545082     ASom    C    A        0      0        2 
   5  chr5_59545082     HCab    C    A        0      0        2 
   5  chr5_59545082     HPrz    C    A        0      0        2 
   5  chr5_59545082     ZBoe    C    A        0      0        2 
   5  chr5_59545082     ZGre    C    A        0      0        2 
   5  chr5_59545082     ZHar    C    A      0.5      1        2 
   5  chr5_59545082   Sample    C    A        0      0        2 
   5  chr5_59581600     AAsi    T    G        0      0        2 
   5  chr5_59581600     AKia    T    G        0      0        2 
   5  chr5_59581600     AOna    T    G        0      0        2 
   5  chr5_59581600     ASom    T    G        0      0        2 
   5  chr5_59581600     HCab    T    G        1      2        2 
   5  chr5_59581600     HPrz    T    G        1      2        2 
   5  chr5_59581600     ZBoe    T    G        0      0        2 
   5  chr5_59581600     ZGre    T    G        0      0        2 
   5  chr5_59581600     ZHar    T    G        0      0        2 
   5  chr5_59581600   Sample    T    G        0      0        2 
   5  chr5_59597700     AAsi    C    G      0.5      1        2 
   5  chr5_59597700     AKia    C    G        0      0        2 
   5  chr5_59597700     AOna    C    G        0      0        2 
   5  chr5_59597700     ASom    C    G        0      0        2 
   5  chr5_59597700     HCab    C    G        0      0        2 
   5  chr5_59597700     HPrz    C    G        0      0        2 
   5  chr5_59597700     ZBoe    C    G        0      0        2 
   5  chr5_59597700     ZGre    C    G        0      0        2 
   5  chr5_59597700     ZHar    C    G        0      0        2 
   5  chr5_59597700   Sample    C    G        0      0        2 
   5  chr5_59600525     AAsi    G    T        1      2        2 
   5  chr5_59600525     AKia    G    T        0      0        2 
   5  chr5_59600525     AOna    G    T        0      0        2 
   5  chr5_59600525     ASom    G    T        1      2        2 
   5  chr5_59600525     HCab    G    T        1      2        2 
   5  chr5_59600525     HPrz    G    T        1      2        2 
   5  chr5_59600525     ZBoe    G    T        0      0        2 
   5  chr5_59600525     ZGre    G    T        0      0        2 
   5  chr5_59600525     ZHar    G    T        0      0        2 
   5  chr5_59600525   Sample    G    T        1      2        2 
   5  chr5_59630865     AAsi    A    T        0      0        2 
   5  chr5_59630865     AKia    A    T        0      0        2 
   5  chr5_59630865     AOna    A    T        0      0        2 
   5  chr5_59630865     ASom    A    T        0      0        2 
   5  chr5_59630865     HCab    A    T      0.5      1        2 
   5  chr5_59630865     HPrz    A    T        0      0        2 
   5  chr5_59630865     ZBoe    A    T        0      0        2 
   5  chr5_59630865     ZGre    A    T        0      0        2 
   5  chr5_59630865     ZHar    A    T        0      0        2 
   5  chr5_59630865   Sample    A    T        0      0        2 
   5  chr5_59653931     AAsi    A    C        0      0        2 
   5  chr5_59653931     AKia    A    C        0      0        2 
   5  chr5_59653931     AOna    A    C        0      0        2 
   5  chr5_59653931     ASom    A    C        1      2        2 
   5  chr5_59653931     HCab    A    C        0      0        2 
   5  chr5_59653931     HPrz    A    C        0      0        2 
   5  chr5_59653931     ZBoe    A    C        0      0        2 
   5  chr5_59653931     ZGre    A    C        0      0        2 
   5  chr5_59653931     ZHar    A    C        0      0        2 
   5  chr5_59653931   Sample    A    C        0      0        2 
   5  chr5_59656960     AAsi    C    G        0      0        2 
   5  chr5_59656960     AKia    C    G        0      0        2 
   5  chr5_59656960     AOna    C    G        0      0        2 
   5  chr5_59656960     ASom    C    G        0      0        2 
   5  chr5_59656960     HCab    C    G        0      0        2 
   5  chr5_59656960     HPrz    C    G        0      0        2 
   5  chr5_59656960     ZBoe    C    G      0.5      1        2 
   5  chr5_59656960     ZGre    C    G        0      0        2 
   5  chr5_59656960     ZHar    C    G        0      0        2 
   5  chr5_59656960   Sample    C    G        0      0        2 
   5  chr5_59685456     AAsi    C    G        0      0        2 
   5  chr5_59685456     AKia    C    G        0      0        2 
   5  chr5_59685456     AOna    C    G        0      0        2 
   5  chr5_59685456     ASom    C    G        0      0        2 
   5  chr5_59685456     HCab    C    G        0      0        2 
   5  chr5_59685456     HPrz    C    G        0      0        2 
   5  chr5_59685456     ZBoe    C    G        0      0        2 
   5  chr5_59685456     ZGre    C    G        1      2        2 
   5  chr5_59685456     ZHar    C    G        0      0        2 
   5  chr5_59685456   Sample    C    G        0      0        2 
   5  chr5_59694476     AAsi    T    A        0      0        2 
   5  chr5_59694476     AKia    T    A        0      0        2 
   5  chr5_59694476     AOna    T    A        0      0        2 
   5  chr5_59694476     ASom    T    A        0      0        2 
   5  chr5_59694476     HCab    T    A        1      2        2 
   5  chr5_59694476     HPrz    T    A        1      2        2 
   5  chr5_59694476     ZBoe    T    A        0      0        2 
   5  chr5_59694476     ZGre    T    A        0      0        2 
   5  chr5_59694476     ZHar    T    A        0      0        2 
   5  chr5_59694476   Sample    T    A        0      0        2 
   5  chr5_59704200     AAsi    G    C        0      0        2 
   5  chr5_59704200     AKia    G    C        0      0        2 
   5  chr5_59704200     AOna    G    C        0      0        2 
   5  chr5_59704200     ASom    G    C        0      0        2 
   5  chr5_59704200     HCab    G    C        1      2        2 
   5  chr5_59704200     HPrz    G    C        1      2        2 
   5  chr5_59704200     ZBoe    G    C        0      0        2 
   5  chr5_59704200     ZGre    G    C        0      0        2 
   5  chr5_59704200     ZHar    G    C        0      0        2 
   5  chr5_59704200   Sample    G    C        0      0        2 
   5  chr5_59704648     AAsi    C    G        0      0        2 
   5  chr5_59704648     AKia    C    G        0      0        2 
   5  chr5_59704648     AOna    C    G        0      0        2 
   5  chr5_59704648     ASom    C    G        0      0        2 
   5  chr5_59704648     HCab    C    G        0      0        2 
   5  chr5_59704648     HPrz    C    G        0      0        2 
   5  chr5_59704648     ZBoe    C    G        0      0        2 
   5  chr5_59704648     ZGre    C    G      0.5      1        2 
   5  chr5_59704648     ZHar    C    G        0      0        2 
   5  chr5_59704648   Sample    C    G        0      0        2 
   5  chr5_59721363     AAsi    T    A        0      0        2 
   5  chr5_59721363     AKia    T    A        0      0        2 
   5  chr5_59721363     AOna    T    A        0      0        2 
   5  chr5_59721363     ASom    T    A        0      0        2 
   5  chr5_59721363     HCab    T    A        0      0        2 
   5  chr5_59721363     HPrz    T    A        0      0        2 
   5  chr5_59721363     ZBoe    T    A        1      2        2 
   5  chr5_59721363     ZGre    T    A        0      0        2 
   5  chr5_59721363     ZHar    T    A        0      0        2 
   5  chr5_59721363   Sample    T    A        0      0        2 
   5  chr5_59734587     AAsi    T    G        0      0        2 
   5  chr5_59734587     AKia    T    G        0      0        2 
   5  chr5_59734587     AOna    T    G        0      0        2 
   5  chr5_59734587     ASom    T    G        0      0        2 
   5  chr5_59734587     HCab    T    G        0      0        2 
   5  chr5_59734587     HPrz    T    G        0      0        2 
   5  chr5_59734587     ZBoe    T    G      0.5      1        2 
   5  chr5_59734587     ZGre    T    G        0      0        2 
   5  chr5_59734587     ZHar    T    G        0      0        2 
   5  chr5_59734587   Sample    T    G        0      0        2 
   5  chr5_59735375     AAsi    A    C        0      0        2 
   5  chr5_59735375     AKia    A    C        0      0        2 
   5  chr5_59735375     AOna    A    C        0      0        2 
   5  chr5_59735375     ASom    A    C        0      0        2 
   5  chr5_59735375     HCab    A    C        0      0        2 
   5  chr5_59735375     HPrz    A    C        0      0        2 
   5  chr5_59735375     ZBoe    A    C      0.5      1        2 
   5  chr5_59735375     ZGre    A    C        0      0        2 
   5  chr5_59735375     ZHar    A    C        0      0        2 
   5  chr5_59735375   Sample    A    C        0      0        2 
   5  chr5_59742229     AAsi    T    G        0      0        2 
   5  chr5_59742229     AKia    T    G        0      0        2 
   5  chr5_59742229     AOna    T    G        0      0        2 
   5  chr5_59742229     ASom    T    G        0      0        2 
   5  chr5_59742229     HCab    T    G        1      2        2 
   5  chr5_59742229     HPrz    T    G        1      2        2 
   5  chr5_59742229     ZBoe    T    G        0      0        2 
   5  chr5_59742229     ZGre    T    G        0      0        2 
   5  chr5_59742229     ZHar    T    G        0      0        2 
   5  chr5_59742229   Sample    T    G        0      0        2 
   5  chr5_59748042     AAsi    G    T        0      0        2 
   5  chr5_59748042     AKia    G    T        0      0        2 
   5  chr5_59748042     AOna    G    T        0      0        2 
   5  chr5_59748042     ASom    G    T        0      0        2 
   5  chr5_59748042     HCab    G    T        1      2        2 
   5  chr5_59748042     HPrz    G    T        1      2        2 
   5  chr5_59748042     ZBoe    G    T        0      0        2 
   5  chr5_59748042     ZGre    G    T        0      0        2 
   5  chr5_59748042     ZHar    G    T        0      0        2 
   5  chr5_59748042   Sample    G    T        0      0        2 
   5  chr5_59758441     AAsi    G    T        0      0        2 
   5  chr5_59758441     AKia    G    T        0      0        2 
   5  chr5_59758441     AOna    G    T        0      0        2 
   5  chr5_59758441     ASom    G    T        0      0        2 
   5  chr5_59758441     HCab    G    T        0      0        2 
   5  chr5_59758441     HPrz    G    T        0      0        2 
   5  chr5_59758441     ZBoe    G    T        0      0        2 
   5  chr5_59758441     ZGre    G    T        1      2        2 
   5  chr5_59758441     ZHar    G    T        0      0        2 
   5  chr5_59758441   Sample    G    T        0      0        2 
   5  chr5_59791129     AAsi    T    G        0      0        2 
   5  chr5_59791129     AKia    T    G      0.5      1        2 
   5  chr5_59791129     AOna    T    G        0      0        2 
   5  chr5_59791129     ASom    T    G        0      0        2 
   5  chr5_59791129     HCab    T    G        0      0        2 
   5  chr5_59791129     HPrz    T    G        0      0        2 
   5  chr5_59791129     ZBoe    T    G        0      0        2 
   5  chr5_59791129     ZGre    T    G        0      0        2 
   5  chr5_59791129     ZHar    T    G        0      0        2 
   5  chr5_59791129   Sample    T    G        0      0        2 
   5  chr5_59801996     AAsi    G    T        0      0        2 
   5  chr5_59801996     AKia    G    T        0      0        2 
   5  chr5_59801996     AOna    G    T        0      0        2 
   5  chr5_59801996     ASom    G    T        0      0        2 
   5  chr5_59801996     HCab    G    T        1      2        2 
   5  chr5_59801996     HPrz    G    T      0.5      1        2 
   5  chr5_59801996     ZBoe    G    T        0      0        2 
   5  chr5_59801996     ZGre    G    T        0      0        2 
   5  chr5_59801996     ZHar    G    T        0      0        2 
   5  chr5_59801996   Sample    G    T        0      0        2 
   5  chr5_59813550     AAsi    C    A        0      0        2 
   5  chr5_59813550     AKia    C    A        0      0        2 
   5  chr5_59813550     AOna    C    A        0      0        2 
   5  chr5_59813550     ASom    C    A        0      0        2 
   5  chr5_59813550     HCab    C    A      0.5      1        2 
   5  chr5_59813550     HPrz    C    A      0.5      1        2 
   5  chr5_59813550     ZBoe    C    A        0      0        2 
   5  chr5_59813550     ZGre    C    A        0      0        2 
   5  chr5_59813550     ZHar    C    A        0      0        2 
   5  chr5_59813550   Sample    C    A        0      0        2 
   5  chr5_59814829     AAsi    T    G        0      0        2 
   5  chr5_59814829     AKia    T    G        0      0        2 
   5  chr5_59814829     AOna    T    G        0      0        2 
   5  chr5_59814829     ASom    T    G        0      0        2 
   5  chr5_59814829     HCab    T    G        0      0        2 
   5  chr5_59814829     HPrz    T    G        0      0        2 
   5  chr5_59814829     ZBoe    T    G        0      0        2 
   5  chr5_59814829     ZGre    T    G        1      2        2 
   5  chr5_59814829     ZHar    T    G        0      0        2 
   5  chr5_59814829   Sample    T    G        0      0        2 
   5  chr5_59834437     AAsi    T    A        0      0        2 
   5  chr5_59834437     AKia    T    A        0      0        2 
   5  chr5_59834437     AOna    T    A        0      0        2 
   5  chr5_59834437     ASom    T    A        1      2        2 
   5  chr5_59834437     HCab    T    A        0      0        2 
   5  chr5_59834437     HPrz    T    A        0      0        2 
   5  chr5_59834437     ZBoe    T    A        0      0        2 
   5  chr5_59834437     ZGre    T    A        0      0        2 
   5  chr5_59834437     ZHar    T    A        0      0        2 
   5  chr5_59834437   Sample    T    A        0      0        2 
   5  chr5_59845528     AAsi    C    G        0      0        2 
   5  chr5_59845528     AKia    C    G        1      2        2 
   5  chr5_59845528     AOna    C    G        1      2        2 
   5  chr5_59845528     ASom    C    G        0      0        2 
   5  chr5_59845528     HCab    C    G        0      0        2 
   5  chr5_59845528     HPrz    C    G        0      0        2 
   5  chr5_59845528     ZBoe    C    G        0      0        2 
   5  chr5_59845528     ZGre    C    G        0      0        2 
   5  chr5_59845528     ZHar    C    G        0      0        2 
   5  chr5_59845528   Sample    C    G        0      0        2 
   5  chr5_59850662     AAsi    A    T        1      2        2 
   5  chr5_59850662     AKia    A    T        0      0        2 
   5  chr5_59850662     AOna    A    T        0      0        2 
   5  chr5_59850662     ASom    A    T        1      2        2 
   5  chr5_59850662     HCab    A    T        0      0        2 
   5  chr5_59850662     HPrz    A    T        0      0        2 
   5  chr5_59850662     ZBoe    A    T        0      0        2 
   5  chr5_59850662     ZGre    A    T        0      0        2 
   5  chr5_59850662     ZHar    A    T        0      0        2 
   5  chr5_59850662   Sample    A    T        1      2        2 
   5  chr5_59873768     AAsi    T    A        0      0        2 
   5  chr5_59873768     AKia    T    A        0      0        2 
   5  chr5_59873768     AOna    T    A        0      0        2 
   5  chr5_59873768     ASom    T    A        0      0        2 
   5  chr5_59873768     HCab    T    A        0      0        2 
   5  chr5_59873768     HPrz    T    A        0      0        2 
   5  chr5_59873768     ZBoe    T    A      0.5      1        2 
   5  chr5_59873768     ZGre    T    A        0      0        2 
   5  chr5_59873768     ZHar    T    A        0      0        2 
   5  chr5_59873768   Sample    T    A        0      0        2 
   5  chr5_59880750     AAsi    C    A        0      0        2 
   5  chr5_59880750     AKia    C    A        0      0        2 
   5  chr5_59880750     AOna    C    A        0      0        2 
   5  chr5_59880750     ASom    C    A        0      0        2 
   5  chr5_59880750     HCab    C    A        0      0        2 
   5  chr5_59880750     HPrz    C    A        0      0        2 
   5  chr5_59880750     ZBoe    C    A        1      2        2 
   5  chr5_59880750     ZGre    C    A        0      0        2 
   5  chr5_59880750     ZHar    C    A        1      2        2 
   5  chr5_59880750   Sample    C    A        0      0        2 
   5  chr5_59882266     AAsi    G    C      0.5      1        2 
   5  chr5_59882266     AKia    G    C        0      0        2 
   5  chr5_59882266     AOna    G    C        0      0        2 
   5  chr5_59882266     ASom    G    C        0      0        2 
   5  chr5_59882266     HCab    G    C        0      0        2 
   5  chr5_59882266     HPrz    G    C        0      0        2 
   5  chr5_59882266     ZBoe    G    C        0      0        2 
   5  chr5_59882266     ZGre    G    C        0      0        2 
   5  chr5_59882266     ZHar    G    C        0      0        2 
   5  chr5_59882266   Sample    G    C        0      0        2 
   5  chr5_59932336     AAsi    G    T        1      2        2 
   5  chr5_59932336     AKia    G    T        0      0        2 
   5  chr5_59932336     AOna    G    T        0      0        2 
   5  chr5_59932336     ASom    G    T        1      2        2 
   5  chr5_59932336     HCab    G    T        0      0        2 
   5  chr5_59932336     HPrz    G    T        0      0        2 
   5  chr5_59932336     ZBoe    G    T        0      0        2 
   5  chr5_59932336     ZGre    G    T        0      0        2 
   5  chr5_59932336     ZHar    G    T        0      0        2 
   5  chr5_59932336   Sample    G    T        1      2        2 
   5  chr5_59941401     AAsi    T    G        0      0        2 
   5  chr5_59941401     AKia    T    G        1      2        2 
   5  chr5_59941401     AOna    T    G        1      2        2 
   5  chr5_59941401     ASom    T    G        0      0        2 
   5  chr5_59941401     HCab    T    G        0      0        2 
   5  chr5_59941401     HPrz    T    G        0      0        2 
   5  chr5_59941401     ZBoe    T    G        0      0        2 
   5  chr5_59941401     ZGre    T    G        0      0        2 
   5  chr5_59941401     ZHar    T    G        0      0        2 
   5  chr5_59941401   Sample    T    G        0      0        2 
   5  chr5_59959217     AAsi    C    A        0      0        2 
   5  chr5_59959217     AKia    C    A        0      0        2 
   5  chr5_59959217     AOna    C    A        0      0        2 
   5  chr5_59959217     ASom    C    A        0      0        2 
   5  chr5_59959217     HCab    C    A        1      2        2 
   5  chr5_59959217     HPrz    C    A        1      2        2 
   5  chr5_59959217     ZBoe    C    A        0      0        2 
   5  chr5_59959217     ZGre    C    A        0      0        2 
   5  chr5_59959217     ZHar    C    A        0      0        2 
   5  chr5_59959217   Sample    C    A        0      0        2 
   5  chr5_59962943     AAsi    G    T        0      0        2 
   5  chr5_59962943     AKia    G    T        0      0        2 
   5  chr5_59962943     AOna    G    T        0      0        2 
   5  chr5_59962943     ASom    G    T        0      0        2 
   5  chr5_59962943     HCab    G    T        0      0        2 
   5  chr5_59962943     HPrz    G    T        0      0        2 
   5  chr5_59962943     ZBoe    G    T        0      0        2 
   5  chr5_59962943     ZGre    G    T        0      0        2 
   5  chr5_59962943     ZHar    G    T        1      2        2 
   5  chr5_59962943   Sample    G    T        0      0        2 
   5  chr5_59965115     AAsi    C    G        0      0        2 
   5  chr5_59965115     AKia    C    G        0      0        2 
   5  chr5_59965115     AOna    C    G        0      0        2 
   5  chr5_59965115     ASom    C    G        1      2        2 
   5  chr5_59965115     HCab    C    G        0      0        2 
   5  chr5_59965115     HPrz    C    G        0      0        2 
   5  chr5_59965115     ZBoe    C    G        0      0        2 
   5  chr5_59965115     ZGre    C    G        0      0        2 
   5  chr5_59965115     ZHar    C    G        0      0        2 
   5  chr5_59965115   Sample    C    G        0      0        2 
   5  chr5_59969510     AAsi    G    T        0      0        2 
   5  chr5_59969510     AKia    G    T        0      0        2 
   5  chr5_59969510     AOna    G    T        0      0        2 
   5  chr5_59969510     ASom    G    T        0      0        2 
   5  chr5_59969510     HCab    G    T        0      0        2 
   5  chr5_59969510     HPrz    G    T        0      0        2 
   5  chr5_59969510     ZBoe    G    T      0.5      1        2 
   5  chr5_59969510     ZGre    G    T        0      0        2 
   5  chr5_59969510     ZHar    G    T        0      0        2 
   5  chr5_59969510   Sample    G    T        0      0        2 
   5  chr5_59981922     AAsi    C    A        0      0        2 
   5  chr5_59981922     AKia    C    A        0      0        2 
   5  chr5_59981922     AOna    C    A        0      0        2 
   5  chr5_59981922     ASom    C    A        0      0        2 
   5  chr5_59981922     HCab    C    A        1      2        2 
   5  chr5_59981922     HPrz    C    A        1      2        2 
   5  chr5_59981922     ZBoe    C    A        0      0        2 
   5  chr5_59981922     ZGre    C    A        0      0        2 
   5  chr5_59981922     ZHar    C    A        0      0        2 
   5  chr5_59981922   Sample    C    A        0      0        2 
   5  chr5_59989278     AAsi    C    G        0      0        2 
   5  chr5_59989278     AKia    C    G        0      0        2 
   5  chr5_59989278     AOna    C    G        0      0        2 
   5  chr5_59989278     ASom    C    G        0      0        2 
   5  chr5_59989278     HCab    C    G        1      2        2 
   5  chr5_59989278     HPrz    C    G        1      2        2 
   5  chr5_59989278     ZBoe    C    G        0      0        2 
   5  chr5_59989278     ZGre    C    G        0      0        2 
   5  chr5_59989278     ZHar    C    G        0      0        2 
   5  chr5_59989278   Sample    C    G        0      0        2 
   5  chr5_59993685     AAsi    A    C        0      0        2 
   5  chr5_59993685     AKia    A    C        0      0        2 
   5  chr5_59993685     AOna    A    C        0      0        2 
   5  chr5_59993685     ASom    A    C        0      0        2 
   5  chr5_59993685     HCab    A    C        1      2        2 
   5  chr5_59993685     HPrz    A    C        1      2        2 
   5  chr5_59993685     ZBoe    A    C        0      0        2 
   5  chr5_59993685     ZGre    A    C        0      0        2 
   5  chr5_59993685     ZHar    A    C        0      0        2 
   5  chr5_59993685   Sample    A    C        0      0        2 
   5  chr5_60033817     AAsi    C    G        0      0        2 
   5  chr5_60033817     AKia    C    G        0      0        2 
   5  chr5_60033817     AOna    C    G        0      0        2 
   5  chr5_60033817     ASom    C    G        0      0        2 
   5  chr5_60033817     HCab    C    G        1      2        2 
   5  chr5_60033817     HPrz    C    G        1      2        2 
   5  chr5_60033817     ZBoe    C    G        0      0        2 
   5  chr5_60033817     ZGre    C    G        0      0        2 
   5  chr5_60033817     ZHar    C    G        0      0        2 
   5  chr5_60033817   Sample    C    G        0      0        2 
   5  chr5_60039265     AAsi    C    A        0      0        2 
   5  chr5_60039265     AKia    C    A        0      0        2 
   5  chr5_60039265     AOna    C    A      0.5      1        2 
   5  chr5_60039265     ASom    C    A        0      0        2 
   5  chr5_60039265     HCab    C    A        0      0        2 
   5  chr5_60039265     HPrz    C    A        0      0        2 
   5  chr5_60039265     ZBoe    C    A        0      0        2 
   5  chr5_60039265     ZGre    C    A        0      0        2 
   5  chr5_60039265     ZHar    C    A        0      0        2 
   5  chr5_60039265   Sample    C    A        0      0        2 
   5  chr5_60060522     AAsi    T    A        0      0        2 
   5  chr5_60060522     AKia    T    A        0      0        2 
   5  chr5_60060522     AOna    T    A        0      0        2 
   5  chr5_60060522     ASom    T    A        0      0        2 
   5  chr5_60060522     HCab    T    A        1      2        2 
   5  chr5_60060522     HPrz    T    A        1      2        2 
   5  chr5_60060522     ZBoe    T    A        0      0        2 
   5  chr5_60060522     ZGre    T    A        0      0        2 
   5  chr5_60060522     ZHar    T    A        0      0        2 
   5  chr5_60060522   Sample    T    A        0      0        2 
   5  chr5_60071974     AAsi    C    G        0      0        2 
   5  chr5_60071974     AKia    C    G        0      0        2 
   5  chr5_60071974     AOna    C    G        0      0        2 
   5  chr5_60071974     ASom    C    G        0      0        2 
   5  chr5_60071974     HCab    C    G        0      0        2 
   5  chr5_60071974     HPrz    C    G        0      0        2 
   5  chr5_60071974     ZBoe    C    G        0      0        2 
   5  chr5_60071974     ZGre    C    G      0.5      1        2 
   5  chr5_60071974     ZHar    C    G        0      0        2 
   5  chr5_60071974   Sample    C    G        0      0        2 
   5  chr5_60100239     AAsi    G    C        0      0        2 
   5  chr5_60100239     AKia    G    C        0      0        2 
   5  chr5_60100239     AOna    G    C        0      0        2 
   5  chr5_60100239     ASom    G    C        0      0        2 
   5  chr5_60100239     HCab    G    C      0.5      1        2 
   5  chr5_60100239     HPrz    G    C        0      0        2 
   5  chr5_60100239     ZBoe    G    C        0      0        2 
   5  chr5_60100239     ZGre    G    C        0      0        2 
   5  chr5_60100239     ZHar    G    C        0      0        2 
   5  chr5_60100239   Sample    G    C        0      0        2 
   5  chr5_60130721     AAsi    T    A        0      0        2 
   5  chr5_60130721     AKia    T    A        0      0        2 
   5  chr5_60130721     AOna    T    A        0      0        2 
   5  chr5_60130721     ASom    T    A        0      0        2 
   5  chr5_60130721     HCab    T    A        0      0        2 
   5  chr5_60130721     HPrz    T    A        0      0        2 
   5  chr5_60130721     ZBoe    T    A      0.5      1        2 
   5  chr5_60130721     ZGre    T    A        1      2        2 
   5  chr5_60130721     ZHar    T    A        0      0        2 
   5  chr5_60130721   Sample    T    A        0      0        2 
   5  chr5_60139561     AAsi    A    C        0      0        2 
   5  chr5_60139561     AKia    A    C        0      0        2 
   5  chr5_60139561     AOna    A    C        0      0        2 
   5  chr5_60139561     ASom    A    C        0      0        2 
   5  chr5_60139561     HCab    A    C      0.5      1        2 
   5  chr5_60139561     HPrz    A    C      0.5      1        2 
   5  chr5_60139561     ZBoe    A    C        0      0        2 
   5  chr5_60139561     ZGre    A    C        0      0        2 
   5  chr5_60139561     ZHar    A    C        0      0        2 
   5  chr5_60139561   Sample    A    C        0      0        2 
   5  chr5_60153753     AAsi    A    T        0      0        2 
   5  chr5_60153753     AKia    A    T        1      2        2 
   5  chr5_60153753     AOna    A    T        1      2        2 
   5  chr5_60153753     ASom    A    T        0      0        2 
   5  chr5_60153753     HCab    A    T        0      0        2 
   5  chr5_60153753     HPrz    A    T        0      0        2 
   5  chr5_60153753     ZBoe    A    T        0      0        2 
   5  chr5_60153753     ZGre    A    T        0      0        2 
   5  chr5_60153753     ZHar    A    T        0      0        2 
   5  chr5_60153753   Sample    A    T        0      0        2 
   5  chr5_60155236     AAsi    G    C        0      0        2 
   5  chr5_60155236     AKia    G    C        0      0        2 
   5  chr5_60155236     AOna    G    C        0      0        2 
   5  chr5_60155236     ASom    G    C        0      0        2 
   5  chr5_60155236     HCab    G    C        1      2        2 
   5  chr5_60155236     HPrz    G    C        1      2        2 
   5  chr5_60155236     ZBoe    G    C        0      0        2 
   5  chr5_60155236     ZGre    G    C        0      0        2 
   5  chr5_60155236     ZHar    G    C        0      0        2 
   5  chr5_60155236   Sample    G    C        0      0        2 
   5  chr5_60164921     AAsi    T    G        0      0        2 
   5  chr5_60164921     AKia    T    G        0      0        2 
   5  chr5_60164921     AOna    T    G      0.5      1        2 
   5  chr5_60164921     ASom    T    G        0      0        2 
   5  chr5_60164921     HCab    T    G        0      0        2 
   5  chr5_60164921     HPrz    T    G        0      0        2 
   5  chr5_60164921     ZBoe    T    G        0      0        2 
   5  chr5_60164921     ZGre    T    G        0      0        2 
   5  chr5_60164921     ZHar    T    G        0      0        2 
   5  chr5_60164921   Sample    T    G        0      0        2 
   5  chr5_60165147     AAsi    C    G        0      0        2 
   5  chr5_60165147     AKia    C    G        0      0        2 
   5  chr5_60165147     AOna    C    G        0      0        2 
   5  chr5_60165147     ASom    C    G        0      0        2 
   5  chr5_60165147     HCab    C    G        1      2        2 
   5  chr5_60165147     HPrz    C    G        1      2        2 
   5  chr5_60165147     ZBoe    C    G        0      0        2 
   5  chr5_60165147     ZGre    C    G        0      0        2 
   5  chr5_60165147     ZHar    C    G        0      0        2 
   5  chr5_60165147   Sample    C    G        0      0        2 
   5  chr5_60169175     AAsi    C    A        0      0        2 
   5  chr5_60169175     AKia    C    A        0      0        2 
   5  chr5_60169175     AOna    C    A        0      0        2 
   5  chr5_60169175     ASom    C    A        0      0        2 
   5  chr5_60169175     HCab    C    A        1      2        2 
   5  chr5_60169175     HPrz    C    A        1      2        2 
   5  chr5_60169175     ZBoe    C    A        0      0        2 
   5  chr5_60169175     ZGre    C    A        0      0        2 
   5  chr5_60169175     ZHar    C    A        0      0        2 
   5  chr5_60169175   Sample    C    A        0      0        2 
   5  chr5_60169599     AAsi    C    A        0      0        2 
   5  chr5_60169599     AKia    C    A        0      0        2 
   5  chr5_60169599     AOna    C    A        0      0        2 
   5  chr5_60169599     ASom    C    A        0      0        2 
   5  chr5_60169599     HCab    C    A        1      2        2 
   5  chr5_60169599     HPrz    C    A        1      2        2 
   5  chr5_60169599     ZBoe    C    A        0      0        2 
   5  chr5_60169599     ZGre    C    A        0      0        2 
   5  chr5_60169599     ZHar    C    A        0      0        2 
   5  chr5_60169599   Sample    C    A        0      0        2 
   5  chr5_60179661     AAsi    C    G        0      0        2 
   5  chr5_60179661     AKia    C    G        0      0        2 
   5  chr5_60179661     AOna    C    G        0      0        2 
   5  chr5_60179661     ASom    C    G        1      2        2 
   5  chr5_60179661     HCab    C    G        0      0        2 
   5  chr5_60179661     HPrz    C    G        0      0        2 
   5  chr5_60179661     ZBoe    C    G        0      0        2 
   5  chr5_60179661     ZGre    C    G        0      0        2 
   5  chr5_60179661     ZHar    C    G        0      0        2 
   5  chr5_60179661   Sample    C    G        0      0        2 
   5  chr5_60196133     AAsi    C    G        0      0        2 
   5  chr5_60196133     AKia    C    G        0      0        2 
   5  chr5_60196133     AOna    C    G        0      0        2 
   5  chr5_60196133     ASom    C    G        0      0        2 
   5  chr5_60196133     HCab    C    G        1      2        2 
   5  chr5_60196133     HPrz    C    G        1      2        2 
   5  chr5_60196133     ZBoe    C    G        0      0        2 
   5  chr5_60196133     ZGre    C    G        0      0        2 
   5  chr5_60196133     ZHar    C    G        0      0        2 
   5  chr5_60196133   Sample    C    G        0      0        2 
   5  chr5_60196519     AAsi    G    C        0      0        2 
   5  chr5_60196519     AKia    G    C        0      0        2 
   5  chr5_60196519     AOna    G    C        0      0        2 
   5  chr5_60196519     ASom    G    C        0      0        2 
   5  chr5_60196519     HCab    G    C        1      2        2 
   5  chr5_60196519     HPrz    G    C        1      2        2 
   5  chr5_60196519     ZBoe    G    C        0      0        2 
   5  chr5_60196519     ZGre    G    C        0      0        2 
   5  chr5_60196519     ZHar    G    C        0      0        2 
   5  chr5_60196519   Sample    G    C        0      0        2 
   5  chr5_60207629     AAsi    G    T        0      0        2 
   5  chr5_60207629     AKia    G    T      0.5      1        2 
   5  chr5_60207629     AOna    G    T        0      0        2 
   5  chr5_60207629     ASom    G    T        0      0        2 
   5  chr5_60207629     HCab    G    T        0      0        2 
   5  chr5_60207629     HPrz    G    T        0      0        2 
   5  chr5_60207629     ZBoe    G    T        0      0        2 
   5  chr5_60207629     ZGre    G    T        0      0        2 
   5  chr5_60207629     ZHar    G    T        0      0        2 
   5  chr5_60207629   Sample    G    T        0      0        2 
   5  chr5_60208517     AAsi    T    G        0      0        2 
   5  chr5_60208517     AKia    T    G        0      0        2 
   5  chr5_60208517     AOna    T    G        0      0        2 
   5  chr5_60208517     ASom    T    G        0      0        2 
   5  chr5_60208517     HCab    T    G        0      0        2 
   5  chr5_60208517     HPrz    T    G        0      0        2 
   5  chr5_60208517     ZBoe    T    G        0      0        2 
   5  chr5_60208517     ZGre    T    G      0.5      1        2 
   5  chr5_60208517     ZHar    T    G        0      0        2 
   5  chr5_60208517   Sample    T    G        0      0        2 
   5  chr5_60220804     AAsi    C    G        0      0        2 
   5  chr5_60220804     AKia    C    G        0      0        2 
   5  chr5_60220804     AOna    C    G        0      0        2 
   5  chr5_60220804     ASom    C    G        0      0        2 
   5  chr5_60220804     HCab    C    G        0      0        2 
   5  chr5_60220804     HPrz    C    G        0      0        2 
   5  chr5_60220804     ZBoe    C    G      0.5      1        2 
   5  chr5_60220804     ZGre    C    G        0      0        2 
   5  chr5_60220804     ZHar    C    G        0      0        2 
   5  chr5_60220804   Sample    C    G        0      0        2 
   5  chr5_60230472     AAsi    G    T        0      0        2 
   5  chr5_60230472     AKia    G    T        0      0        2 
   5  chr5_60230472     AOna    G    T        0      0        2 
   5  chr5_60230472     ASom    G    T        0      0        2 
   5  chr5_60230472     HCab    G    T      0.5      1        2 
   5  chr5_60230472     HPrz    G    T        0      0        2 
   5  chr5_60230472     ZBoe    G    T        0      0        2 
   5  chr5_60230472     ZGre    G    T        0      0        2 
   5  chr5_60230472     ZHar    G    T        0      0        2 
   5  chr5_60230472   Sample    G    T        0      0        2 
   5  chr5_60236697     AAsi    G    C        0      0        2 
   5  chr5_60236697     AKia    G    C        0      0        2 
   5  chr5_60236697     AOna    G    C        0      0        2 
   5  chr5_60236697     ASom    G    C        0      0        2 
   5  chr5_60236697     HCab    G    C        0      0        2 
   5  chr5_60236697     HPrz    G    C        0      0        2 
   5  chr5_60236697     ZBoe    G    C        0      0        2 
   5  chr5_60236697     ZGre    G    C      0.5      1        2 
   5  chr5_60236697     ZHar    G    C        0      0        2 
   5  chr5_60236697   Sample    G    C        0      0        2 
   5  chr5_60248579     AAsi    C    A        0      0        2 
   5  chr5_60248579     AKia    C    A        0      0        2 
   5  chr5_60248579     AOna    C    A        0      0        2 
   5  chr5_60248579     ASom    C    A        0      0        2 
   5  chr5_60248579     HCab    C    A        0      0        2 
   5  chr5_60248579     HPrz    C    A        0      0        2 
   5  chr5_60248579     ZBoe    C    A        0      0        2 
   5  chr5_60248579     ZGre    C    A        1      2        2 
   5  chr5_60248579     ZHar    C    A        0      0        2 
   5  chr5_60248579   Sample    C    A        0      0        2 
   5  chr5_60306230     AAsi    C    A        0      0        2 
   5  chr5_60306230     AKia    C    A        0      0        2 
   5  chr5_60306230     AOna    C    A        0      0        2 
   5  chr5_60306230     ASom    C    A        0      0        2 
   5  chr5_60306230     HCab    C    A        0      0        2 
   5  chr5_60306230     HPrz    C    A        0      0        2 
   5  chr5_60306230     ZBoe    C    A        1      2        2 
   5  chr5_60306230     ZGre    C    A        0      0        2 
   5  chr5_60306230     ZHar    C    A        1      2        2 
   5  chr5_60306230   Sample    C    A        0      0        2 
   5  chr5_60336497     AAsi    C    G        0      0        2 
   5  chr5_60336497     AKia    C    G        0      0        2 
   5  chr5_60336497     AOna    C    G        0      0        2 
   5  chr5_60336497     ASom    C    G        0      0        2 
   5  chr5_60336497     HCab    C    G      0.5      1        2 
   5  chr5_60336497     HPrz    C    G        0      0        2 
   5  chr5_60336497     ZBoe    C    G        0      0        2 
   5  chr5_60336497     ZGre    C    G        0      0        2 
   5  chr5_60336497     ZHar    C    G        0      0        2 
   5  chr5_60336497   Sample    C    G        0      0        2 
   5  chr5_60339198     AAsi    G    T        0      0        2 
   5  chr5_60339198     AKia    G    T      0.5      1        2 
   5  chr5_60339198     AOna    G    T      0.5      1        2 
   5  chr5_60339198     ASom    G    T        0      0        2 
   5  chr5_60339198     HCab    G    T        0      0        2 
   5  chr5_60339198     HPrz    G    T        0      0        2 
   5  chr5_60339198     ZBoe    G    T        0      0        2 
   5  chr5_60339198     ZGre    G    T        0      0        2 
   5  chr5_60339198     ZHar    G    T        0      0        2 
   5  chr5_60339198   Sample    G    T        0      0        2 
   5  chr5_60343197     AAsi    A    C        0      0        2 
   5  chr5_60343197     AKia    A    C        0      0        2 
   5  chr5_60343197     AOna    A    C      0.5      1        2 
   5  chr5_60343197     ASom    A    C        0      0        2 
   5  chr5_60343197     HCab    A    C        0      0        2 
   5  chr5_60343197     HPrz    A    C        0      0        2 
   5  chr5_60343197     ZBoe    A    C        0      0        2 
   5  chr5_60343197     ZGre    A    C        0      0        2 
   5  chr5_60343197     ZHar    A    C        0      0        2 
   5  chr5_60343197   Sample    A    C        0      0        2 
   5  chr5_60348850     AAsi    A    T        0      0        2 
   5  chr5_60348850     AKia    A    T        0      0        2 
   5  chr5_60348850     AOna    A    T        0      0        2 
   5  chr5_60348850     ASom    A    T        0      0        2 
   5  chr5_60348850     HCab    A    T      0.5      1        2 
   5  chr5_60348850     HPrz    A    T        0      0        2 
   5  chr5_60348850     ZBoe    A    T        0      0        2 
   5  chr5_60348850     ZGre    A    T        0      0        2 
   5  chr5_60348850     ZHar    A    T        0      0        2 
   5  chr5_60348850   Sample    A    T        0      0        2 
   5  chr5_60349319     AAsi    G    C        1      2        2 
   5  chr5_60349319     AKia    G    C        1      2        2 
   5  chr5_60349319     AOna    G    C        1      2        2 
   5  chr5_60349319     ASom    G    C        1      2        2 
   5  chr5_60349319     HCab    G    C        0      0        2 
   5  chr5_60349319     HPrz    G    C        0      0        2 
   5  chr5_60349319     ZBoe    G    C        0      0        2 
   5  chr5_60349319     ZGre    G    C        0      0        2 
   5  chr5_60349319     ZHar    G    C        0      0        2 
   5  chr5_60349319   Sample    G    C        1      2        2 
   5  chr5_60354973     AAsi    T    G        0      0        2 
   5  chr5_60354973     AKia    T    G        0      0        2 
   5  chr5_60354973     AOna    T    G        0      0        2 
   5  chr5_60354973     ASom    T    G        0      0        2 
   5  chr5_60354973     HCab    T    G        0      0        2 
   5  chr5_60354973     HPrz    T    G        1      2        2 
   5  chr5_60354973     ZBoe    T    G        0      0        2 
   5  chr5_60354973     ZGre    T    G        0      0        2 
   5  chr5_60354973     ZHar    T    G        0      0        2 
   5  chr5_60354973   Sample    T    G        0      0        2 
   5  chr5_60406167     AAsi    C    G        0      0        2 
   5  chr5_60406167     AKia    C    G        0      0        2 
   5  chr5_60406167     AOna    C    G        1      2        2 
   5  chr5_60406167     ASom    C    G        0      0        2 
   5  chr5_60406167     HCab    C    G        0      0        2 
   5  chr5_60406167     HPrz    C    G        0      0        2 
   5  chr5_60406167     ZBoe    C    G        0      0        2 
   5  chr5_60406167     ZGre    C    G        0      0        2 
   5  chr5_60406167     ZHar    C    G        0      0        2 
   5  chr5_60406167   Sample    C    G        0      0        2 
   5  chr5_60443235     AAsi    G    T        1      2        2 
   5  chr5_60443235     AKia    G    T        0      0        2 
   5  chr5_60443235     AOna    G    T        0      0        2 
   5  chr5_60443235     ASom    G    T        0      0        2 
   5  chr5_60443235     HCab    G    T        0      0        2 
   5  chr5_60443235     HPrz    G    T        0      0        2 
   5  chr5_60443235     ZBoe    G    T        0      0        2 
   5  chr5_60443235     ZGre    G    T        0      0        2 
   5  chr5_60443235     ZHar    G    T        0      0        2 
   5  chr5_60443235   Sample    G    T        1      2        2 
   5  chr5_60445657     AAsi    A    C        0      0        2 
   5  chr5_60445657     AKia    A    C        0      0        2 
   5  chr5_60445657     AOna    A    C        0      0        2 
   5  chr5_60445657     ASom    A    C        0      0        2 
   5  chr5_60445657     HCab    A    C      0.5      1        2 
   5  chr5_60445657     HPrz    A    C        0      0        2 
   5  chr5_60445657     ZBoe    A    C        0      0        2 
   5  chr5_60445657     ZGre    A    C        0      0        2 
   5  chr5_60445657     ZHar    A    C        0      0        2 
   5  chr5_60445657   Sample    A    C        0      0        2 
   5  chr5_60452921     AAsi    C    A        0      0        2 
   5  chr5_60452921     AKia    C    A        0      0        2 
   5  chr5_60452921     AOna    C    A        1      2        2 
   5  chr5_60452921     ASom    C    A        0      0        2 
   5  chr5_60452921     HCab    C    A        0      0        2 
   5  chr5_60452921     HPrz    C    A        0      0        2 
   5  chr5_60452921     ZBoe    C    A        0      0        2 
   5  chr5_60452921     ZGre    C    A        0      0        2 
   5  chr5_60452921     ZHar    C    A        0      0        2 
   5  chr5_60452921   Sample    C    A        0      0        2 
   5  chr5_60472381     AAsi    G    C        0      0        2 
   5  chr5_60472381     AKia    G    C        0      0        2 
   5  chr5_60472381     AOna    G    C        0      0        2 
   5  chr5_60472381     ASom    G    C        0      0        2 
   5  chr5_60472381     HCab    G    C        0      0        2 
   5  chr5_60472381     HPrz    G    C        0      0        2 
   5  chr5_60472381     ZBoe    G    C        0      0        2 
   5  chr5_60472381     ZGre    G    C        1      2        2 
   5  chr5_60472381     ZHar    G    C        0      0        2 
   5  chr5_60472381   Sample    G    C        0      0        2 
   5  chr5_60475144     AAsi    C    A        0      0        2 
   5  chr5_60475144     AKia    C    A        0      0        2 
   5  chr5_60475144     AOna    C    A        0      0        2 
   5  chr5_60475144     ASom    C    A        0      0        2 
   5  chr5_60475144     HCab    C    A        1      2        2 
   5  chr5_60475144     HPrz    C    A        1      2        2 
   5  chr5_60475144     ZBoe    C    A        0      0        2 
   5  chr5_60475144     ZGre    C    A        0      0        2 
   5  chr5_60475144     ZHar    C    A        0      0        2 
   5  chr5_60475144   Sample    C    A        0      0        2 
   5  chr5_60509525     AAsi    C    G        0      0        2 
   5  chr5_60509525     AKia    C    G        0      0        2 
   5  chr5_60509525     AOna    C    G        0      0        2 
   5  chr5_60509525     ASom    C    G        0      0        2 
   5  chr5_60509525     HCab    C    G        0      0        2 
   5  chr5_60509525     HPrz    C    G        0      0        2 
   5  chr5_60509525     ZBoe    C    G        0      0        2 
   5  chr5_60509525     ZGre    C    G        0      0        2 
   5  chr5_60509525     ZHar    C    G      0.5      1        2 
   5  chr5_60509525   Sample    C    G        0      0        2 
   5  chr5_60513226     AAsi    T    G      0.5      1        2 
   5  chr5_60513226     AKia    T    G        0      0        2 
   5  chr5_60513226     AOna    T    G        0      0        2 
   5  chr5_60513226     ASom    T    G        0      0        2 
   5  chr5_60513226     HCab    T    G        0      0        2 
   5  chr5_60513226     HPrz    T    G        0      0        2 
   5  chr5_60513226     ZBoe    T    G        0      0        2 
   5  chr5_60513226     ZGre    T    G        0      0        2 
   5  chr5_60513226     ZHar    T    G        0      0        2 
   5  chr5_60513226   Sample    T    G        1      2        2 
   5  chr5_60525627     AAsi    C    A        0      0        2 
   5  chr5_60525627     AKia    C    A        0      0        2 
   5  chr5_60525627     AOna    C    A        0      0        2 
   5  chr5_60525627     ASom    C    A        0      0        2 
   5  chr5_60525627     HCab    C    A        1      2        2 
   5  chr5_60525627     HPrz    C    A        1      2        2 
   5  chr5_60525627     ZBoe    C    A        0      0        2 
   5  chr5_60525627     ZGre    C    A        0      0        2 
   5  chr5_60525627     ZHar    C    A        0      0        2 
   5  chr5_60525627   Sample    C    A        0      0        2 
   5  chr5_60537951     AAsi    T    G        0      0        2 
   5  chr5_60537951     AKia    T    G        0      0        2 
   5  chr5_60537951     AOna    T    G        0      0        2 
   5  chr5_60537951     ASom    T    G        0      0        2 
   5  chr5_60537951     HCab    T    G        1      2        2 
   5  chr5_60537951     HPrz    T    G        1      2        2 
   5  chr5_60537951     ZBoe    T    G        0      0        2 
   5  chr5_60537951     ZGre    T    G        0      0        2 
   5  chr5_60537951     ZHar    T    G        0      0        2 
   5  chr5_60537951   Sample    T    G        0      0        2 
   5  chr5_60541824     AAsi    C    A        0      0        2 
   5  chr5_60541824     AKia    C    A        0      0        2 
   5  chr5_60541824     AOna    C    A        0      0        2 
   5  chr5_60541824     ASom    C    A        0      0        2 
   5  chr5_60541824     HCab    C    A        0      0        2 
   5  chr5_60541824     HPrz    C    A        0      0        2 
   5  chr5_60541824     ZBoe    C    A      0.5      1        2 
   5  chr5_60541824     ZGre    C    A        0      0        2 
   5  chr5_60541824     ZHar    C    A        0      0        2 
   5  chr5_60541824   Sample    C    A        0      0        2 
   5  chr5_60547524     AAsi    G    C        0      0        2 
   5  chr5_60547524     AKia    G    C        0      0        2 
   5  chr5_60547524     AOna    G    C        0      0        2 
   5  chr5_60547524     ASom    G    C        0      0        2 
   5  chr5_60547524     HCab    G    C        1      2        2 
   5  chr5_60547524     HPrz    G    C        1      2        2 
   5  chr5_60547524     ZBoe    G    C        0      0        2 
   5  chr5_60547524     ZGre    G    C        0      0        2 
   5  chr5_60547524     ZHar    G    C        0      0        2 
   5  chr5_60547524   Sample    G    C        0      0        2 
   5  chr5_60547904     AAsi    C    G        0      0        2 
   5  chr5_60547904     AKia    C    G        1      2        2 
   5  chr5_60547904     AOna    C    G        0      0        2 
   5  chr5_60547904     ASom    C    G        0      0        2 
   5  chr5_60547904     HCab    C    G        0      0        2 
   5  chr5_60547904     HPrz    C    G        0      0        2 
   5  chr5_60547904     ZBoe    C    G        0      0        2 
   5  chr5_60547904     ZGre    C    G        0      0        2 
   5  chr5_60547904     ZHar    C    G        0      0        2 
   5  chr5_60547904   Sample    C    G        0      0        2 
   5  chr5_60562704     AAsi    C    G        0      0        2 
   5  chr5_60562704     AKia    C    G        0      0        2 
   5  chr5_60562704     AOna    C    G        0      0        2 
   5  chr5_60562704     ASom    C    G        0      0        2 
   5  chr5_60562704     HCab    C    G      0.5      1        2 
   5  chr5_60562704     HPrz    C    G        0      0        2 
   5  chr5_60562704     ZBoe    C    G        0      0        2 
   5  chr5_60562704     ZGre    C    G        0      0        2 
   5  chr5_60562704     ZHar    C    G        0      0        2 
   5  chr5_60562704   Sample    C    G        0      0        2 
   5  chr5_60578175     AAsi    G    C        0      0        2 
   5  chr5_60578175     AKia    G    C        0      0        2 
   5  chr5_60578175     AOna    G    C        0      0        2 
   5  chr5_60578175     ASom    G    C        0      0        2 
   5  chr5_60578175     HCab    G    C        0      0        2 
   5  chr5_60578175     HPrz    G    C        0      0        2 
   5  chr5_60578175     ZBoe    G    C        0      0        2 
   5  chr5_60578175     ZGre    G    C        0      0        2 
   5  chr5_60578175     ZHar    G    C      0.5      1        2 
   5  chr5_60578175   Sample    G    C        0      0        2 
   5  chr5_60594208     AAsi    C    A        0      0        2 
   5  chr5_60594208     AKia    C    A        0      0        2 
   5  chr5_60594208     AOna    C    A        0      0        2 
   5  chr5_60594208     ASom    C    A        0      0        2 
   5  chr5_60594208     HCab    C    A      0.5      1        2 
   5  chr5_60594208     HPrz    C    A        0      0        2 
   5  chr5_60594208     ZBoe    C    A        0      0        2 
   5  chr5_60594208     ZGre    C    A        0      0        2 
   5  chr5_60594208     ZHar    C    A        0      0        2 
   5  chr5_60594208   Sample    C    A        0      0        2 
   5  chr5_60611304     AAsi    G    C        0      0        2 
   5  chr5_60611304     AKia    G    C        0      0        2 
   5  chr5_60611304     AOna    G    C        0      0        2 
   5  chr5_60611304     ASom    G    C        0      0        2 
   5  chr5_60611304     HCab    G    C        1      2        2 
   5  chr5_60611304     HPrz    G    C        1      2        2 
   5  chr5_60611304     ZBoe    G    C        1      2        2 
   5  chr5_60611304     ZGre    G    C        0      0        2 
   5  chr5_60611304     ZHar    G    C        1      2        2 
   5  chr5_60611304   Sample    G    C        0      0        2 
   5  chr5_60622918     AAsi    G    T        0      0        2 
   5  chr5_60622918     AKia    G    T        0      0        2 
   5  chr5_60622918     AOna    G    T        0      0        2 
   5  chr5_60622918     ASom    G    T        0      0        2 
   5  chr5_60622918     HCab    G    T        0      0        2 
   5  chr5_60622918     HPrz    G    T        0      0        2 
   5  chr5_60622918     ZBoe    G    T        0      0        2 
   5  chr5_60622918     ZGre    G    T        0      0        2 
   5  chr5_60622918     ZHar    G    T      0.5      1        2 
   5  chr5_60622918   Sample    G    T        0      0        2 
   5  chr5_60650318     AAsi    A    T        0      0        2 
   5  chr5_60650318     AKia    A    T        0      0        2 
   5  chr5_60650318     AOna    A    T        0      0        2 
   5  chr5_60650318     ASom    A    T        0      0        2 
   5  chr5_60650318     HCab    A    T        0      0        2 
   5  chr5_60650318     HPrz    A    T        0      0        2 
   5  chr5_60650318     ZBoe    A    T        0      0        2 
   5  chr5_60650318     ZGre    A    T        0      0        2 
   5  chr5_60650318     ZHar    A    T        1      2        2 
   5  chr5_60650318   Sample    A    T        0      0        2 
   5  chr5_60682390     AAsi    A    C        0      0        2 
   5  chr5_60682390     AKia    A    C        0      0        2 
   5  chr5_60682390     AOna    A    C        0      0        2 
   5  chr5_60682390     ASom    A    C        0      0        2 
   5  chr5_60682390     HCab    A    C        1      2        2 
   5  chr5_60682390     HPrz    A    C        1      2        2 
   5  chr5_60682390     ZBoe    A    C      0.5      1        2 
   5  chr5_60682390     ZGre    A    C        0      0        2 
   5  chr5_60682390     ZHar    A    C        0      0        2 
   5  chr5_60682390   Sample    A    C        0      0        2 
   5  chr5_60698284     AAsi    G    C        0      0        2 
   5  chr5_60698284     AKia    G    C        0      0        2 
   5  chr5_60698284     AOna    G    C        0      0        2 
   5  chr5_60698284     ASom    G    C        0      0        2 
   5  chr5_60698284     HCab    G    C        0      0        2 
   5  chr5_60698284     HPrz    G    C      0.5      1        2 
   5  chr5_60698284     ZBoe    G    C        0      0        2 
   5  chr5_60698284     ZGre    G    C        0      0        2 
   5  chr5_60698284     ZHar    G    C        0      0        2 
   5  chr5_60698284   Sample    G    C        0      0        2 
   5  chr5_60707768     AAsi    C    A        0      0        2 
   5  chr5_60707768     AKia    C    A        0      0        2 
   5  chr5_60707768     AOna    C    A        0      0        2 
   5  chr5_60707768     ASom    C    A        0      0        2 
   5  chr5_60707768     HCab    C    A      0.5      1        2 
   5  chr5_60707768     HPrz    C    A        1      2        2 
   5  chr5_60707768     ZBoe    C    A        0      0        2 
   5  chr5_60707768     ZGre    C    A        0      0        2 
   5  chr5_60707768     ZHar    C    A        0      0        2 
   5  chr5_60707768   Sample    C    A        0      0        2 
   5  chr5_60709097     AAsi    G    C        0      0        2 
   5  chr5_60709097     AKia    G    C        0      0        2 
   5  chr5_60709097     AOna    G    C        0      0        2 
   5  chr5_60709097     ASom    G    C        0      0        2 
   5  chr5_60709097     HCab    G    C        0      0        2 
   5  chr5_60709097     HPrz    G    C        0      0        2 
   5  chr5_60709097     ZBoe    G    C        0      0        2 
   5  chr5_60709097     ZGre    G    C        0      0        2 
   5  chr5_60709097     ZHar    G    C        1      2        2 
   5  chr5_60709097   Sample    G    C        0      0        2 
   5  chr5_60711901     AAsi    A    C        0      0        2 
   5  chr5_60711901     AKia    A    C        0      0        2 
   5  chr5_60711901     AOna    A    C        0      0        2 
   5  chr5_60711901     ASom    A    C        0      0        2 
   5  chr5_60711901     HCab    A    C      0.5      1        2 
   5  chr5_60711901     HPrz    A    C        0      0        2 
   5  chr5_60711901     ZBoe    A    C        0      0        2 
   5  chr5_60711901     ZGre    A    C        0      0        2 
   5  chr5_60711901     ZHar    A    C        0      0        2 
   5  chr5_60711901   Sample    A    C        0      0        2 
   5  chr5_60739826     AAsi    T    A        0      0        2 
   5  chr5_60739826     AKia    T    A        0      0        2 
   5  chr5_60739826     AOna    T    A        0      0        2 
   5  chr5_60739826     ASom    T    A        0      0        2 
   5  chr5_60739826     HCab    T    A      0.5      1        2 
   5  chr5_60739826     HPrz    T    A        1      2        2 
   5  chr5_60739826     ZBoe    T    A        0      0        2 
   5  chr5_60739826     ZGre    T    A        0      0        2 
   5  chr5_60739826     ZHar    T    A        0      0        2 
   5  chr5_60739826   Sample    T    A        0      0        2 
   5  chr5_60743405     AAsi    G    T        1      2        2 
   5  chr5_60743405     AKia    G    T        0      0        2 
   5  chr5_60743405     AOna    G    T        0      0        2 
   5  chr5_60743405     ASom    G    T        1      2        2 
   5  chr5_60743405     HCab    G    T        0      0        2 
   5  chr5_60743405     HPrz    G    T        0      0        2 
   5  chr5_60743405     ZBoe    G    T        0      0        2 
   5  chr5_60743405     ZGre    G    T        0      0        2 
   5  chr5_60743405     ZHar    G    T        0      0        2 
   5  chr5_60743405   Sample    G    T        1      2        2 
   5  chr5_60758042     AAsi    A    C        0      0        2 
   5  chr5_60758042     AKia    A    C        0      0        2 
   5  chr5_60758042     AOna    A    C        0      0        2 
   5  chr5_60758042     ASom    A    C        0      0        2 
   5  chr5_60758042     HCab    A    C        1      2        2 
   5  chr5_60758042     HPrz    A    C        1      2        2 
   5  chr5_60758042     ZBoe    A    C        0      0        2 
   5  chr5_60758042     ZGre    A    C        0      0        2 
   5  chr5_60758042     ZHar    A    C        0      0        2 
   5  chr5_60758042   Sample    A    C        0      0        2 
   5  chr5_60764452     AAsi    T    A        0      0        2 
   5  chr5_60764452     AKia    T    A        0      0        2 
   5  chr5_60764452     AOna    T    A        0      0        2 
   5  chr5_60764452     ASom    T    A        0      0        2 
   5  chr5_60764452     HCab    T    A        0      0        2 
   5  chr5_60764452     HPrz    T    A        0      0        2 
   5  chr5_60764452     ZBoe    T    A        0      0        2 
   5  chr5_60764452     ZGre    T    A      0.5      1        2 
   5  chr5_60764452     ZHar    T    A        0      0        2 
   5  chr5_60764452   Sample    T    A        0      0        2 
   5  chr5_60773106     AAsi    T    A        1      2        2 
   5  chr5_60773106     AKia    T    A        0      0        2 
   5  chr5_60773106     AOna    T    A        0      0        2 
   5  chr5_60773106     ASom    T    A        0      0        2 
   5  chr5_60773106     HCab    T    A        0      0        2 
   5  chr5_60773106     HPrz    T    A        0      0        2 
   5  chr5_60773106     ZBoe    T    A        0      0        2 
   5  chr5_60773106     ZGre    T    A        0      0        2 
   5  chr5_60773106     ZHar    T    A        0      0        2 
   5  chr5_60773106   Sample    T    A        1      2        2 
   5  chr5_60779491     AAsi    C    A        0      0        2 
   5  chr5_60779491     AKia    C    A        0      0        2 
   5  chr5_60779491     AOna    C    A        0      0        2 
   5  chr5_60779491     ASom    C    A        0      0        2 
   5  chr5_60779491     HCab    C    A        1      2        2 
   5  chr5_60779491     HPrz    C    A        1      2        2 
   5  chr5_60779491     ZBoe    C    A        0      0        2 
   5  chr5_60779491     ZGre    C    A        0      0        2 
   5  chr5_60779491     ZHar    C    A        0      0        2 
   5  chr5_60779491   Sample    C    A        0      0        2 
   5  chr5_60790988     AAsi    G    T        0      0        2 
   5  chr5_60790988     AKia    G    T        0      0        2 
   5  chr5_60790988     AOna    G    T        0      0        2 
   5  chr5_60790988     ASom    G    T        0      0        2 
   5  chr5_60790988     HCab    G    T        0      0        2 
   5  chr5_60790988     HPrz    G    T        0      0        2 
   5  chr5_60790988     ZBoe    G    T        1      2        2 
   5  chr5_60790988     ZGre    G    T        1      2        2 
   5  chr5_60790988     ZHar    G    T        1      2        2 
   5  chr5_60790988   Sample    G    T        0      0        2 
   5  chr5_60816430     AAsi    T    G        0      0        2 
   5  chr5_60816430     AKia    T    G        0      0        2 
   5  chr5_60816430     AOna    T    G        0      0        2 
   5  chr5_60816430     ASom    T    G        0      0        2 
   5  chr5_60816430     HCab    T    G        0      0        2 
   5  chr5_60816430     HPrz    T    G        0      0        2 
   5  chr5_60816430     ZBoe    T    G        0      0        2 
   5  chr5_60816430     ZGre    T    G        1      2        2 
   5  chr5_60816430     ZHar    T    G        0      0        2 
   5  chr5_60816430   Sample    T    G        0      0        2 
   5  chr5_60823410     AAsi    A    T        0      0        2 
   5  chr5_60823410     AKia    A    T        0      0        2 
   5  chr5_60823410     AOna    A    T        0      0        2 
   5  chr5_60823410     ASom    A    T        0      0        2 
   5  chr5_60823410     HCab    A    T        1      2        2 
   5  chr5_60823410     HPrz    A    T        1      2        2 
   5  chr5_60823410     ZBoe    A    T        0      0        2 
   5  chr5_60823410     ZGre    A    T        0      0        2 
   5  chr5_60823410     ZHar    A    T        0      0        2 
   5  chr5_60823410   Sample    A    T        0      0        2 
   5  chr5_60835434     AAsi    T    G        0      0        2 
   5  chr5_60835434     AKia    T    G        0      0        2 
   5  chr5_60835434     AOna    T    G        0      0        2 
   5  chr5_60835434     ASom    T    G        0      0        2 
   5  chr5_60835434     HCab    T    G        0      0        2 
   5  chr5_60835434     HPrz    T    G        0      0        2 
   5  chr5_60835434     ZBoe    T    G        0      0        2 
   5  chr5_60835434     ZGre    T    G      0.5      1        2 
   5  chr5_60835434     ZHar    T    G        0      0        2 
   5  chr5_60835434   Sample    T    G        0      0        2 
   5  chr5_60837070     AAsi    A    C        0      0        2 
   5  chr5_60837070     AKia    A    C        0      0        2 
   5  chr5_60837070     AOna    A    C        0      0        2 
   5  chr5_60837070     ASom    A    C        0      0        2 
   5  chr5_60837070     HCab    A    C        1      2        2 
   5  chr5_60837070     HPrz    A    C        1      2        2 
   5  chr5_60837070     ZBoe    A    C        0      0        2 
   5  chr5_60837070     ZGre    A    C        0      0        2 
   5  chr5_60837070     ZHar    A    C        0      0        2 
   5  chr5_60837070   Sample    A    C        0      0        2 
   5  chr5_60846323     AAsi    G    T        0      0        2 
   5  chr5_60846323     AKia    G    T        0      0        2 
   5  chr5_60846323     AOna    G    T        0      0        2 
   5  chr5_60846323     ASom    G    T        0      0        2 
   5  chr5_60846323     HCab    G    T        0      0        2 
   5  chr5_60846323     HPrz    G    T        0      0        2 
   5  chr5_60846323     ZBoe    G    T        1      2        2 
   5  chr5_60846323     ZGre    G    T        1      2        2 
   5  chr5_60846323     ZHar    G    T        1      2        2 
   5  chr5_60846323   Sample    G    T        0      0        2 
   5  chr5_60888300     AAsi    C    A        0      0        2 
   5  chr5_60888300     AKia    C    A        0      0        2 
   5  chr5_60888300     AOna    C    A        0      0        2 
   5  chr5_60888300     ASom    C    A        0      0        2 
   5  chr5_60888300     HCab    C    A        0      0        2 
   5  chr5_60888300     HPrz    C    A        0      0        2 
   5  chr5_60888300     ZBoe    C    A      0.5      1        2 
   5  chr5_60888300     ZGre    C    A        0      0        2 
   5  chr5_60888300     ZHar    C    A        0      0        2 
   5  chr5_60888300   Sample    C    A        0      0        2 
   5  chr5_60892867     AAsi    A    C        0      0        2 
   5  chr5_60892867     AKia    A    C        0      0        2 
   5  chr5_60892867     AOna    A    C        0      0        2 
   5  chr5_60892867     ASom    A    C        0      0        2 
   5  chr5_60892867     HCab    A    C        1      2        2 
   5  chr5_60892867     HPrz    A    C        1      2        2 
   5  chr5_60892867     ZBoe    A    C        0      0        2 
   5  chr5_60892867     ZGre    A    C        0      0        2 
   5  chr5_60892867     ZHar    A    C        0      0        2 
   5  chr5_60892867   Sample    A    C        0      0        2 
   5  chr5_60902333     AAsi    C    A        0      0        2 
   5  chr5_60902333     AKia    C    A        0      0        2 
   5  chr5_60902333     AOna    C    A        0      0        2 
   5  chr5_60902333     ASom    C    A        0      0        2 
   5  chr5_60902333     HCab    C    A        1      2        2 
   5  chr5_60902333     HPrz    C    A        1      2        2 
   5  chr5_60902333     ZBoe    C    A        0      0        2 
   5  chr5_60902333     ZGre    C    A        0      0        2 
   5  chr5_60902333     ZHar    C    A        0      0        2 
   5  chr5_60902333   Sample    C    A        0      0        2 
   5  chr5_60912360     AAsi    A    C        0      0        2 
   5  chr5_60912360     AKia    A    C        0      0        2 
   5  chr5_60912360     AOna    A    C        0      0        2 
   5  chr5_60912360     ASom    A    C        0      0        2 
   5  chr5_60912360     HCab    A    C        1      2        2 
   5  chr5_60912360     HPrz    A    C        0      0        2 
   5  chr5_60912360     ZBoe    A    C        0      0        2 
   5  chr5_60912360     ZGre    A    C        0      0        2 
   5  chr5_60912360     ZHar    A    C        0      0        2 
   5  chr5_60912360   Sample    A    C        0      0        2 
   5  chr5_60918384     AAsi    G    T        0      0        2 
   5  chr5_60918384     AKia    G    T        0      0        2 
   5  chr5_60918384     AOna    G    T        0      0        2 
   5  chr5_60918384     ASom    G    T        0      0        2 
   5  chr5_60918384     HCab    G    T        0      0        2 
   5  chr5_60918384     HPrz    G    T        0      0        2 
   5  chr5_60918384     ZBoe    G    T      0.5      1        2 
   5  chr5_60918384     ZGre    G    T        0      0        2 
   5  chr5_60918384     ZHar    G    T        0      0        2 
   5  chr5_60918384   Sample    G    T        0      0        2 
   5  chr5_60925406     AAsi    T    G        0      0        2 
   5  chr5_60925406     AKia    T    G      0.5      1        2 
   5  chr5_60925406     AOna    T    G        0      0        2 
   5  chr5_60925406     ASom    T    G        0      0        2 
   5  chr5_60925406     HCab    T    G        0      0        2 
   5  chr5_60925406     HPrz    T    G        0      0        2 
   5  chr5_60925406     ZBoe    T    G        0      0        2 
   5  chr5_60925406     ZGre    T    G        0      0        2 
   5  chr5_60925406     ZHar    T    G        0      0        2 
   5  chr5_60925406   Sample    T    G        0      0        2 
   5  chr5_60950252     AAsi    C    A        0      0        2 
   5  chr5_60950252     AKia    C    A        0      0        2 
   5  chr5_60950252     AOna    C    A        0      0        2 
   5  chr5_60950252     ASom    C    A        0      0        2 
   5  chr5_60950252     HCab    C    A        0      0        2 
   5  chr5_60950252     HPrz    C    A        0      0        2 
   5  chr5_60950252     ZBoe    C    A      0.5      1        2 
   5  chr5_60950252     ZGre    C    A        0      0        2 
   5  chr5_60950252     ZHar    C    A        0      0        2 
   5  chr5_60950252   Sample    C    A        0      0        2 
   5  chr5_60971439     AAsi    A    T        0      0        2 
   5  chr5_60971439     AKia    A    T        0      0        2 
   5  chr5_60971439     AOna    A    T        0      0        2 
   5  chr5_60971439     ASom    A    T        0      0        2 
   5  chr5_60971439     HCab    A    T        0      0        2 
   5  chr5_60971439     HPrz    A    T        0      0        2 
   5  chr5_60971439     ZBoe    A    T        0      0        2 
   5  chr5_60971439     ZGre    A    T      0.5      1        2 
   5  chr5_60971439     ZHar    A    T        0      0        2 
   5  chr5_60971439   Sample    A    T        0      0        2 
   5  chr5_60976650     AAsi    T    A        0      0        2 
   5  chr5_60976650     AKia    T    A        0      0        2 
   5  chr5_60976650     AOna    T    A        0      0        2 
   5  chr5_60976650     ASom    T    A        0      0        2 
   5  chr5_60976650     HCab    T    A        1      2        2 
   5  chr5_60976650     HPrz    T    A        1      2        2 
   5  chr5_60976650     ZBoe    T    A        0      0        2 
   5  chr5_60976650     ZGre    T    A        0      0        2 
   5  chr5_60976650     ZHar    T    A        0      0        2 
   5  chr5_60976650   Sample    T    A        0      0        2 
   5  chr5_60982582     AAsi    G    C        0      0        2 
   5  chr5_60982582     AKia    G    C        0      0        2 
   5  chr5_60982582     AOna    G    C        0      0        2 
   5  chr5_60982582     ASom    G    C        1      2        2 
   5  chr5_60982582     HCab    G    C        0      0        2 
   5  chr5_60982582     HPrz    G    C        0      0        2 
   5  chr5_60982582     ZBoe    G    C        0      0        2 
   5  chr5_60982582     ZGre    G    C        0      0        2 
   5  chr5_60982582     ZHar    G    C        0      0        2 
   5  chr5_60982582   Sample    G    C        0      0        2 
   5  chr5_60983220     AAsi    G    C        0      0        2 
   5  chr5_60983220     AKia    G    C        0      0        2 
   5  chr5_60983220     AOna    G    C        0      0        2 
   5  chr5_60983220     ASom    G    C        1      2        2 
   5  chr5_60983220     HCab    G    C        0      0        2 
   5  chr5_60983220     HPrz    G    C        0      0        2 
   5  chr5_60983220     ZBoe    G    C        0      0        2 
   5  chr5_60983220     ZGre    G    C        0      0        2 
   5  chr5_60983220     ZHar    G    C        0      0        2 
   5  chr5_60983220   Sample    G    C        0      0        2 
   5  chr5_60984570     AAsi    G    T        0      0        2 
   5  chr5_60984570     AKia    G    T        0      0        2 
   5  chr5_60984570     AOna    G    T      0.5      1        2 
   5  chr5_60984570     ASom    G    T        0      0        2 
   5  chr5_60984570     HCab    G    T        0      0        2 
   5  chr5_60984570     HPrz    G    T        0      0        2 
   5  chr5_60984570     ZBoe    G    T        0      0        2 
   5  chr5_60984570     ZGre    G    T        0      0        2 
   5  chr5_60984570     ZHar    G    T        0      0        2 
   5  chr5_60984570   Sample    G    T        0      0        2 
   5  chr5_60998399     AAsi    G    T        0      0        2 
   5  chr5_60998399     AKia    G    T        1      2        2 
   5  chr5_60998399     AOna    G    T        1      2        2 
   5  chr5_60998399     ASom    G    T        0      0        2 
   5  chr5_60998399     HCab    G    T        0      0        2 
   5  chr5_60998399     HPrz    G    T        0      0        2 
   5  chr5_60998399     ZBoe    G    T        0      0        2 
   5  chr5_60998399     ZGre    G    T        0      0        2 
   5  chr5_60998399     ZHar    G    T        0      0        2 
   5  chr5_60998399   Sample    G    T        0      0        2 
   5  chr5_61028066     AAsi    A    C        0      0        2 
   5  chr5_61028066     AKia    A    C        0      0        2 
   5  chr5_61028066     AOna    A    C        0      0        2 
   5  chr5_61028066     ASom    A    C        0      0        2 
   5  chr5_61028066     HCab    A    C        0      0        2 
   5  chr5_61028066     HPrz    A    C        0      0        2 
   5  chr5_61028066     ZBoe    A    C        0      0        2 
   5  chr5_61028066     ZGre    A    C        1      2        2 
   5  chr5_61028066     ZHar    A    C        0      0        2 
   5  chr5_61028066   Sample    A    C        0      0        2 
   5  chr5_61031149     AAsi    C    A        0      0        2 
   5  chr5_61031149     AKia    C    A        0      0        2 
   5  chr5_61031149     AOna    C    A        0      0        2 
   5  chr5_61031149     ASom    C    A        1      2        2 
   5  chr5_61031149     HCab    C    A        0      0        2 
   5  chr5_61031149     HPrz    C    A        0      0        2 
   5  chr5_61031149     ZBoe    C    A        0      0        2 
   5  chr5_61031149     ZGre    C    A        0      0        2 
   5  chr5_61031149     ZHar    C    A        0      0        2 
   5  chr5_61031149   Sample    C    A        0      0        2 
   5  chr5_61059513     AAsi    C    G        0      0        2 
   5  chr5_61059513     AKia    C    G        0      0        2 
   5  chr5_61059513     AOna    C    G        0      0        2 
   5  chr5_61059513     ASom    C    G        0      0        2 
   5  chr5_61059513     HCab    C    G        0      0        2 
   5  chr5_61059513     HPrz    C    G      0.5      1        2 
   5  chr5_61059513     ZBoe    C    G        0      0        2 
   5  chr5_61059513     ZGre    C    G        0      0        2 
   5  chr5_61059513     ZHar    C    G        0      0        2 
   5  chr5_61059513   Sample    C    G        0      0        2 
   5  chr5_61123549     AAsi    C    A        0      0        2 
   5  chr5_61123549     AKia    C    A        0      0        2 
   5  chr5_61123549     AOna    C    A        0      0        2 
   5  chr5_61123549     ASom    C    A        0      0        2 
   5  chr5_61123549     HCab    C    A        0      0        2 
   5  chr5_61123549     HPrz    C    A        0      0        2 
   5  chr5_61123549     ZBoe    C    A        0      0        2 
   5  chr5_61123549     ZGre    C    A        1      2        2 
   5  chr5_61123549     ZHar    C    A        0      0        2 
   5  chr5_61123549   Sample    C    A        0      0        2 
   5  chr5_61132075     AAsi    C    A        0      0        2 
   5  chr5_61132075     AKia    C    A        0      0        2 
   5  chr5_61132075     AOna    C    A        0      0        2 
   5  chr5_61132075     ASom    C    A        0      0        2 
   5  chr5_61132075     HCab    C    A        0      0        2 
   5  chr5_61132075     HPrz    C    A        0      0        2 
   5  chr5_61132075     ZBoe    C    A      0.5      1        2 
   5  chr5_61132075     ZGre    C    A        0      0        2 
   5  chr5_61132075     ZHar    C    A        0      0        2 
   5  chr5_61132075   Sample    C    A        0      0        2 
   5  chr5_61154025     AAsi    T    G        0      0        2 
   5  chr5_61154025     AKia    T    G        0      0        2 
   5  chr5_61154025     AOna    T    G        0      0        2 
   5  chr5_61154025     ASom    T    G        0      0        2 
   5  chr5_61154025     HCab    T    G        0      0        2 
   5  chr5_61154025     HPrz    T    G      0.5      1        2 
   5  chr5_61154025     ZBoe    T    G        0      0        2 
   5  chr5_61154025     ZGre    T    G        0      0        2 
   5  chr5_61154025     ZHar    T    G        0      0        2 
   5  chr5_61154025   Sample    T    G        0      0        2 
   5  chr5_61160488     AAsi    G    T        0      0        2 
   5  chr5_61160488     AKia    G    T        0      0        2 
   5  chr5_61160488     AOna    G    T        0      0        2 
   5  chr5_61160488     ASom    G    T        0      0        2 
   5  chr5_61160488     HCab    G    T        0      0        2 
   5  chr5_61160488     HPrz    G    T        0      0        2 
   5  chr5_61160488     ZBoe    G    T      0.5      1        2 
   5  chr5_61160488     ZGre    G    T        0      0        2 
   5  chr5_61160488     ZHar    G    T        0      0        2 
   5  chr5_61160488   Sample    G    T        0      0        2 
   5  chr5_61179740     AAsi    T    G        0      0        2 
   5  chr5_61179740     AKia    T    G        0      0        2 
   5  chr5_61179740     AOna    T    G        0      0        2 
   5  chr5_61179740     ASom    T    G        0      0        2 
   5  chr5_61179740     HCab    T    G      0.5      1        2 
   5  chr5_61179740     HPrz    T    G        1      2        2 
   5  chr5_61179740     ZBoe    T    G        0      0        2 
   5  chr5_61179740     ZGre    T    G        0      0        2 
   5  chr5_61179740     ZHar    T    G        0      0        2 
   5  chr5_61179740   Sample    T    G        0      0        2 
   5  chr5_61217519     AAsi    G    C        0      0        2 
   5  chr5_61217519     AKia    G    C        0      0        2 
   5  chr5_61217519     AOna    G    C        0      0        2 
   5  chr5_61217519     ASom    G    C        0      0        2 
   5  chr5_61217519     HCab    G    C      0.5      1        2 
   5  chr5_61217519     HPrz    G    C        0      0        2 
   5  chr5_61217519     ZBoe    G    C        0      0        2 
   5  chr5_61217519     ZGre    G    C        0      0        2 
   5  chr5_61217519     ZHar    G    C        0      0        2 
   5  chr5_61217519   Sample    G    C        0      0        2 
   5  chr5_61230634     AAsi    T    A        0      0        2 
   5  chr5_61230634     AKia    T    A        0      0        2 
   5  chr5_61230634     AOna    T    A        0      0        2 
   5  chr5_61230634     ASom    T    A        0      0        2 
   5  chr5_61230634     HCab    T    A      0.5      1        2 
   5  chr5_61230634     HPrz    T    A        0      0        2 
   5  chr5_61230634     ZBoe    T    A        0      0        2 
   5  chr5_61230634     ZGre    T    A        0      0        2 
   5  chr5_61230634     ZHar    T    A        0      0        2 
   5  chr5_61230634   Sample    T    A        0      0        2 
   5  chr5_61241726     AAsi    G    C        0      0        2 
   5  chr5_61241726     AKia    G    C        0      0        2 
   5  chr5_61241726     AOna    G    C      0.5      1        2 
   5  chr5_61241726     ASom    G    C        0      0        2 
   5  chr5_61241726     HCab    G    C        0      0        2 
   5  chr5_61241726     HPrz    G    C        0      0        2 
   5  chr5_61241726     ZBoe    G    C        0      0        2 
   5  chr5_61241726     ZGre    G    C        0      0        2 
   5  chr5_61241726     ZHar    G    C        0      0        2 
   5  chr5_61241726   Sample    G    C        0      0        2 
   5  chr5_61264364     AAsi    T    G        0      0        2 
   5  chr5_61264364     AKia    T    G        0      0        2 
   5  chr5_61264364     AOna    T    G        0      0        2 
   5  chr5_61264364     ASom    T    G        1      2        2 
   5  chr5_61264364     HCab    T    G        0      0        2 
   5  chr5_61264364     HPrz    T    G        0      0        2 
   5  chr5_61264364     ZBoe    T    G        0      0        2 
   5  chr5_61264364     ZGre    T    G        0      0        2 
   5  chr5_61264364     ZHar    T    G        0      0        2 
   5  chr5_61264364   Sample    T    G        0      0        2 
   5  chr5_61265337     AAsi    A    T        0      0        2 
   5  chr5_61265337     AKia    A    T        1      2        2 
   5  chr5_61265337     AOna    A    T        1      2        2 
   5  chr5_61265337     ASom    A    T        0      0        2 
   5  chr5_61265337     HCab    A    T        0      0        2 
   5  chr5_61265337     HPrz    A    T        0      0        2 
   5  chr5_61265337     ZBoe    A    T        0      0        2 
   5  chr5_61265337     ZGre    A    T        0      0        2 
   5  chr5_61265337     ZHar    A    T        0      0        2 
   5  chr5_61265337   Sample    A    T        0      0        2 
   5  chr5_61277690     AAsi    T    G        0      0        2 
   5  chr5_61277690     AKia    T    G        0      0        2 
   5  chr5_61277690     AOna    T    G        0      0        2 
   5  chr5_61277690     ASom    T    G        0      0        2 
   5  chr5_61277690     HCab    T    G        0      0        2 
   5  chr5_61277690     HPrz    T    G        0      0        2 
   5  chr5_61277690     ZBoe    T    G        0      0        2 
   5  chr5_61277690     ZGre    T    G        0      0        2 
   5  chr5_61277690     ZHar    T    G      0.5      1        2 
   5  chr5_61277690   Sample    T    G        0      0        2 
   5  chr5_61281269     AAsi    C    A        0      0        2 
   5  chr5_61281269     AKia    C    A        0      0        2 
   5  chr5_61281269     AOna    C    A        0      0        2 
   5  chr5_61281269     ASom    C    A        0      0        2 
   5  chr5_61281269     HCab    C    A        0      0        2 
   5  chr5_61281269     HPrz    C    A        0      0        2 
   5  chr5_61281269     ZBoe    C    A      0.5      1        2 
   5  chr5_61281269     ZGre    C    A        0      0        2 
   5  chr5_61281269     ZHar    C    A        0      0        2 
   5  chr5_61281269   Sample    C    A        0      0        2 
   5  chr5_61309309     AAsi    A    C        0      0        2 
   5  chr5_61309309     AKia    A    C        0      0        2 
   5  chr5_61309309     AOna    A    C        0      0        2 
   5  chr5_61309309     ASom    A    C        0      0        2 
   5  chr5_61309309     HCab    A    C        1      2        2 
   5  chr5_61309309     HPrz    A    C        1      2        2 
   5  chr5_61309309     ZBoe    A    C        0      0        2 
   5  chr5_61309309     ZGre    A    C        0      0        2 
   5  chr5_61309309     ZHar    A    C        0      0        2 
   5  chr5_61309309   Sample    A    C        0      0        2 
   5  chr5_61320643     AAsi    C    G        0      0        2 
   5  chr5_61320643     AKia    C    G        0      0        2 
   5  chr5_61320643     AOna    C    G      0.5      1        2 
   5  chr5_61320643     ASom    C    G        0      0        2 
   5  chr5_61320643     HCab    C    G        0      0        2 
   5  chr5_61320643     HPrz    C    G        0      0        2 
   5  chr5_61320643     ZBoe    C    G        0      0        2 
   5  chr5_61320643     ZGre    C    G        0      0        2 
   5  chr5_61320643     ZHar    C    G        0      0        2 
   5  chr5_61320643   Sample    C    G        0      0        2 
   5  chr5_61329791     AAsi    G    C        1      2        2 
   5  chr5_61329791     AKia    G    C        0      0        2 
   5  chr5_61329791     AOna    G    C        0      0        2 
   5  chr5_61329791     ASom    G    C        1      2        2 
   5  chr5_61329791     HCab    G    C        1      2        2 
   5  chr5_61329791     HPrz    G    C        1      2        2 
   5  chr5_61329791     ZBoe    G    C        0      0        2 
   5  chr5_61329791     ZGre    G    C        0      0        2 
   5  chr5_61329791     ZHar    G    C        0      0        2 
   5  chr5_61329791   Sample    G    C        1      2        2 
   5  chr5_61330815     AAsi    A    T        1      2        2 
   5  chr5_61330815     AKia    A    T        0      0        2 
   5  chr5_61330815     AOna    A    T        0      0        2 
   5  chr5_61330815     ASom    A    T        1      2        2 
   5  chr5_61330815     HCab    A    T        1      2        2 
   5  chr5_61330815     HPrz    A    T        1      2        2 
   5  chr5_61330815     ZBoe    A    T        0      0        2 
   5  chr5_61330815     ZGre    A    T        0      0        2 
   5  chr5_61330815     ZHar    A    T        0      0        2 
   5  chr5_61330815   Sample    A    T        1      2        2 
   5  chr5_61360456     AAsi    C    G      0.5      1        2 
   5  chr5_61360456     AKia    C    G        0      0        2 
   5  chr5_61360456     AOna    C    G        0      0        2 
   5  chr5_61360456     ASom    C    G        0      0        2 
   5  chr5_61360456     HCab    C    G        0      0        2 
   5  chr5_61360456     HPrz    C    G        0      0        2 
   5  chr5_61360456     ZBoe    C    G        0      0        2 
   5  chr5_61360456     ZGre    C    G        0      0        2 
   5  chr5_61360456     ZHar    C    G        0      0        2 
   5  chr5_61360456   Sample    C    G        0      0        2 
   5  chr5_61366161     AAsi    G    T        0      0        2 
   5  chr5_61366161     AKia    G    T        0      0        2 
   5  chr5_61366161     AOna    G    T        0      0        2 
   5  chr5_61366161     ASom    G    T        0      0        2 
   5  chr5_61366161     HCab    G    T      0.5      1        2 
   5  chr5_61366161     HPrz    G    T        0      0        2 
   5  chr5_61366161     ZBoe    G    T        0      0        2 
   5  chr5_61366161     ZGre    G    T        0      0        2 
   5  chr5_61366161     ZHar    G    T        0      0        2 
   5  chr5_61366161   Sample    G    T        0      0        2 
   5  chr5_61383059     AAsi    T    G      0.5      1        2 
   5  chr5_61383059     AKia    T    G        0      0        2 
   5  chr5_61383059     AOna    T    G        0      0        2 
   5  chr5_61383059     ASom    T    G        0      0        2 
   5  chr5_61383059     HCab    T    G        0      0        2 
   5  chr5_61383059     HPrz    T    G        0      0        2 
   5  chr5_61383059     ZBoe    T    G        0      0        2 
   5  chr5_61383059     ZGre    T    G        0      0        2 
   5  chr5_61383059     ZHar    T    G        0      0        2 
   5  chr5_61383059   Sample    T    G        0      0        2 
   5  chr5_61407895     AAsi    C    G        0      0        2 
   5  chr5_61407895     AKia    C    G        0      0        2 
   5  chr5_61407895     AOna    C    G        0      0        2 
   5  chr5_61407895     ASom    C    G        0      0        2 
   5  chr5_61407895     HCab    C    G        1      2        2 
   5  chr5_61407895     HPrz    C    G        1      2        2 
   5  chr5_61407895     ZBoe    C    G      0.5      1        2 
   5  chr5_61407895     ZGre    C    G        0      0        2 
   5  chr5_61407895     ZHar    C    G        0      0        2 
   5  chr5_61407895   Sample    C    G        0      0        2 
   5  chr5_61424248     AAsi    G    T        0      0        2 
   5  chr5_61424248     AKia    G    T      0.5      1        2 
   5  chr5_61424248     AOna    G    T      0.5      1        2 
   5  chr5_61424248     ASom    G    T        0      0        2 
   5  chr5_61424248     HCab    G    T        0      0        2 
   5  chr5_61424248     HPrz    G    T        0      0        2 
   5  chr5_61424248     ZBoe    G    T        0      0        2 
   5  chr5_61424248     ZGre    G    T        0      0        2 
   5  chr5_61424248     ZHar    G    T        0      0        2 
   5  chr5_61424248   Sample    G    T        0      0        2 
   5  chr5_61446396     AAsi    C    A        0      0        2 
   5  chr5_61446396     AKia    C    A        0      0        2 
   5  chr5_61446396     AOna    C    A        0      0        2 
   5  chr5_61446396     ASom    C    A        0      0        2 
   5  chr5_61446396     HCab    C    A        1      2        2 
   5  chr5_61446396     HPrz    C    A        1      2        2 
   5  chr5_61446396     ZBoe    C    A        0      0        2 
   5  chr5_61446396     ZGre    C    A        0      0        2 
   5  chr5_61446396     ZHar    C    A        0      0        2 
   5  chr5_61446396   Sample    C    A        0      0        2 
   5  chr5_61446511     AAsi    C    A        0      0        2 
   5  chr5_61446511     AKia    C    A        0      0        2 
   5  chr5_61446511     AOna    C    A        0      0        2 
   5  chr5_61446511     ASom    C    A        0      0        2 
   5  chr5_61446511     HCab    C    A        1      2        2 
   5  chr5_61446511     HPrz    C    A        1      2        2 
   5  chr5_61446511     ZBoe    C    A        0      0        2 
   5  chr5_61446511     ZGre    C    A        0      0        2 
   5  chr5_61446511     ZHar    C    A        0      0        2 
   5  chr5_61446511   Sample    C    A        0      0        2 
   5  chr5_61493373     AAsi    G    C        0      0        2 
   5  chr5_61493373     AKia    G    C        0      0        2 
   5  chr5_61493373     AOna    G    C        0      0        2 
   5  chr5_61493373     ASom    G    C        0      0        2 
   5  chr5_61493373     HCab    G    C        1      2        2 
   5  chr5_61493373     HPrz    G    C        1      2        2 
   5  chr5_61493373     ZBoe    G    C        0      0        2 
   5  chr5_61493373     ZGre    G    C        0      0        2 
   5  chr5_61493373     ZHar    G    C        0      0        2 
   5  chr5_61493373   Sample    G    C        0      0        2 
   5  chr5_61525425     AAsi    C    A        0      0        2 
   5  chr5_61525425     AKia    C    A        0      0        2 
   5  chr5_61525425     AOna    C    A        0      0        2 
   5  chr5_61525425     ASom    C    A        0      0        2 
   5  chr5_61525425     HCab    C    A        0      0        2 
   5  chr5_61525425     HPrz    C    A        0      0        2 
   5  chr5_61525425     ZBoe    C    A        0      0        2 
   5  chr5_61525425     ZGre    C    A        0      0        2 
   5  chr5_61525425     ZHar    C    A        1      2        2 
   5  chr5_61525425   Sample    C    A        0      0        2 
   5  chr5_61550375     AAsi    G    T        0      0        2 
   5  chr5_61550375     AKia    G    T        1      2        2 
   5  chr5_61550375     AOna    G    T        0      0        2 
   5  chr5_61550375     ASom    G    T        0      0        2 
   5  chr5_61550375     HCab    G    T        0      0        2 
   5  chr5_61550375     HPrz    G    T        0      0        2 
   5  chr5_61550375     ZBoe    G    T        0      0        2 
   5  chr5_61550375     ZGre    G    T        0      0        2 
   5  chr5_61550375     ZHar    G    T        0      0        2 
   5  chr5_61550375   Sample    G    T        0      0        2 
   5  chr5_61577389     AAsi    G    T        0      0        2 
   5  chr5_61577389     AKia    G    T        0      0        2 
   5  chr5_61577389     AOna    G    T        0      0        2 
   5  chr5_61577389     ASom    G    T        0      0        2 
   5  chr5_61577389     HCab    G    T        0      0        2 
   5  chr5_61577389     HPrz    G    T        0      0        2 
   5  chr5_61577389     ZBoe    G    T        0      0        2 
   5  chr5_61577389     ZGre    G    T        1      2        2 
   5  chr5_61577389     ZHar    G    T        0      0        2 
   5  chr5_61577389   Sample    G    T        0      0        2 
   5  chr5_61581437     AAsi    G    T        0      0        2 
   5  chr5_61581437     AKia    G    T        0      0        2 
   5  chr5_61581437     AOna    G    T        0      0        2 
   5  chr5_61581437     ASom    G    T        0      0        2 
   5  chr5_61581437     HCab    G    T        0      0        2 
   5  chr5_61581437     HPrz    G    T        0      0        2 
   5  chr5_61581437     ZBoe    G    T      0.5      1        2 
   5  chr5_61581437     ZGre    G    T        0      0        2 
   5  chr5_61581437     ZHar    G    T        0      0        2 
   5  chr5_61581437   Sample    G    T        0      0        2 
   5  chr5_61609357     AAsi    G    C        0      0        2 
   5  chr5_61609357     AKia    G    C        0      0        2 
   5  chr5_61609357     AOna    G    C        0      0        2 
   5  chr5_61609357     ASom    G    C        0      0        2 
   5  chr5_61609357     HCab    G    C      0.5      1        2 
   5  chr5_61609357     HPrz    G    C        0      0        2 
   5  chr5_61609357     ZBoe    G    C        0      0        2 
   5  chr5_61609357     ZGre    G    C        0      0        2 
   5  chr5_61609357     ZHar    G    C        0      0        2 
   5  chr5_61609357   Sample    G    C        0      0        2 
   5  chr5_61609755     AAsi    C    A        1      2        2 
   5  chr5_61609755     AKia    C    A        0      0        2 
   5  chr5_61609755     AOna    C    A        0      0        2 
   5  chr5_61609755     ASom    C    A        1      2        2 
   5  chr5_61609755     HCab    C    A        0      0        2 
   5  chr5_61609755     HPrz    C    A        0      0        2 
   5  chr5_61609755     ZBoe    C    A      0.5      1        2 
   5  chr5_61609755     ZGre    C    A        0      0        2 
   5  chr5_61609755     ZHar    C    A        0      0        2 
   5  chr5_61609755   Sample    C    A        1      2        2 
   5  chr5_61644431     AAsi    C    G      0.5      1        2 
   5  chr5_61644431     AKia    C    G        0      0        2 
   5  chr5_61644431     AOna    C    G        0      0        2 
   5  chr5_61644431     ASom    C    G        1      2        2 
   5  chr5_61644431     HCab    C    G        0      0        2 
   5  chr5_61644431     HPrz    C    G        0      0        2 
   5  chr5_61644431     ZBoe    C    G        0      0        2 
   5  chr5_61644431     ZGre    C    G        0      0        2 
   5  chr5_61644431     ZHar    C    G        0      0        2 
   5  chr5_61644431   Sample    C    G        0      0        2 
   5  chr5_61650842     AAsi    G    C        1      2        2 
   5  chr5_61650842     AKia    G    C        0      0        2 
   5  chr5_61650842     AOna    G    C        0      0        2 
   5  chr5_61650842     ASom    G    C        0      0        2 
   5  chr5_61650842     HCab    G    C        0      0        2 
   5  chr5_61650842     HPrz    G    C        0      0        2 
   5  chr5_61650842     ZBoe    G    C        0      0        2 
   5  chr5_61650842     ZGre    G    C        0      0        2 
   5  chr5_61650842     ZHar    G    C        0      0        2 
   5  chr5_61650842   Sample    G    C        1      2        2 
   5  chr5_61670280     AAsi    T    A        0      0        2 
   5  chr5_61670280     AKia    T    A        0      0        2 
   5  chr5_61670280     AOna    T    A        0      0        2 
   5  chr5_61670280     ASom    T    A        1      2        2 
   5  chr5_61670280     HCab    T    A        0      0        2 
   5  chr5_61670280     HPrz    T    A        0      0        2 
   5  chr5_61670280     ZBoe    T    A        0      0        2 
   5  chr5_61670280     ZGre    T    A        0      0        2 
   5  chr5_61670280     ZHar    T    A        0      0        2 
   5  chr5_61670280   Sample    T    A        0      0        2 
   5  chr5_61671711     AAsi    G    C        0      0        2 
   5  chr5_61671711     AKia    G    C        0      0        2 
   5  chr5_61671711     AOna    G    C        0      0        2 
   5  chr5_61671711     ASom    G    C        0      0        2 
   5  chr5_61671711     HCab    G    C        0      0        2 
   5  chr5_61671711     HPrz    G    C        0      0        2 
   5  chr5_61671711     ZBoe    G    C        0      0        2 
   5  chr5_61671711     ZGre    G    C        1      2        2 
   5  chr5_61671711     ZHar    G    C        0      0        2 
   5  chr5_61671711   Sample    G    C        0      0        2 
   5  chr5_61673022     AAsi    A    C        0      0        2 
   5  chr5_61673022     AKia    A    C        0      0        2 
   5  chr5_61673022     AOna    A    C      0.5      1        2 
   5  chr5_61673022     ASom    A    C        0      0        2 
   5  chr5_61673022     HCab    A    C        0      0        2 
   5  chr5_61673022     HPrz    A    C        0      0        2 
   5  chr5_61673022     ZBoe    A    C        0      0        2 
   5  chr5_61673022     ZGre    A    C        0      0        2 
   5  chr5_61673022     ZHar    A    C        0      0        2 
   5  chr5_61673022   Sample    A    C        0      0        2 
   5  chr5_61680750     AAsi    T    A        0      0        2 
   5  chr5_61680750     AKia    T    A        0      0        2 
   5  chr5_61680750     AOna    T    A        0      0        2 
   5  chr5_61680750     ASom    T    A        0      0        2 
   5  chr5_61680750     HCab    T    A        1      2        2 
   5  chr5_61680750     HPrz    T    A        1      2        2 
   5  chr5_61680750     ZBoe    T    A        0      0        2 
   5  chr5_61680750     ZGre    T    A        0      0        2 
   5  chr5_61680750     ZHar    T    A        0      0        2 
   5  chr5_61680750   Sample    T    A        0      0        2 
   5  chr5_61690124     AAsi    G    T        0      0        2 
   5  chr5_61690124     AKia    G    T        0      0        2 
   5  chr5_61690124     AOna    G    T        0      0        2 
   5  chr5_61690124     ASom    G    T        0      0        2 
   5  chr5_61690124     HCab    G    T        0      0        2 
   5  chr5_61690124     HPrz    G    T        0      0        2 
   5  chr5_61690124     ZBoe    G    T        0      0        2 
   5  chr5_61690124     ZGre    G    T        0      0        2 
   5  chr5_61690124     ZHar    G    T      0.5      1        2 
   5  chr5_61690124   Sample    G    T        0      0        2 
   5  chr5_61747670     AAsi    G    C        0      0        2 
   5  chr5_61747670     AKia    G    C        0      0        2 
   5  chr5_61747670     AOna    G    C        0      0        2 
   5  chr5_61747670     ASom    G    C        0      0        2 
   5  chr5_61747670     HCab    G    C        0      0        2 
   5  chr5_61747670     HPrz    G    C        0      0        2 
   5  chr5_61747670     ZBoe    G    C      0.5      1        2 
   5  chr5_61747670     ZGre    G    C        0      0        2 
   5  chr5_61747670     ZHar    G    C        0      0        2 
   5  chr5_61747670   Sample    G    C        0      0        2 
   5  chr5_61782688     AAsi    A    C        1      2        2 
   5  chr5_61782688     AKia    A    C        0      0        2 
   5  chr5_61782688     AOna    A    C        0      0        2 
   5  chr5_61782688     ASom    A    C        1      2        2 
   5  chr5_61782688     HCab    A    C        0      0        2 
   5  chr5_61782688     HPrz    A    C        0      0        2 
   5  chr5_61782688     ZBoe    A    C        0      0        2 
   5  chr5_61782688     ZGre    A    C        0      0        2 
   5  chr5_61782688     ZHar    A    C        0      0        2 
   5  chr5_61782688   Sample    A    C        1      2        2 
   5  chr5_61785399     AAsi    T    A        0      0        2 
   5  chr5_61785399     AKia    T    A        0      0        2 
   5  chr5_61785399     AOna    T    A        0      0        2 
   5  chr5_61785399     ASom    T    A        0      0        2 
   5  chr5_61785399     HCab    T    A        0      0        2 
   5  chr5_61785399     HPrz    T    A        0      0        2 
   5  chr5_61785399     ZBoe    T    A      0.5      1        2 
   5  chr5_61785399     ZGre    T    A        0      0        2 
   5  chr5_61785399     ZHar    T    A        0      0        2 
   5  chr5_61785399   Sample    T    A        0      0        2 
   5  chr5_61786405     AAsi    C    G        0      0        2 
   5  chr5_61786405     AKia    C    G        0      0        2 
   5  chr5_61786405     AOna    C    G        0      0        2 
   5  chr5_61786405     ASom    C    G        0      0        2 
   5  chr5_61786405     HCab    C    G        1      2        2 
   5  chr5_61786405     HPrz    C    G        1      2        2 
   5  chr5_61786405     ZBoe    C    G        0      0        2 
   5  chr5_61786405     ZGre    C    G        0      0        2 
   5  chr5_61786405     ZHar    C    G        0      0        2 
   5  chr5_61786405   Sample    C    G        0      0        2 
   5  chr5_61803702     AAsi    T    A        0      0        2 
   5  chr5_61803702     AKia    T    A        0      0        2 
   5  chr5_61803702     AOna    T    A        0      0        2 
   5  chr5_61803702     ASom    T    A        0      0        2 
   5  chr5_61803702     HCab    T    A        0      0        2 
   5  chr5_61803702     HPrz    T    A        0      0        2 
   5  chr5_61803702     ZBoe    T    A      0.5      1        2 
   5  chr5_61803702     ZGre    T    A        0      0        2 
   5  chr5_61803702     ZHar    T    A        0      0        2 
   5  chr5_61803702   Sample    T    A        0      0        2 
   5  chr5_61818653     AAsi    G    T        1      2        2 
   5  chr5_61818653     AKia    G    T        0      0        2 
   5  chr5_61818653     AOna    G    T        0      0        2 
   5  chr5_61818653     ASom    G    T        1      2        2 
   5  chr5_61818653     HCab    G    T        0      0        2 
   5  chr5_61818653     HPrz    G    T        0      0        2 
   5  chr5_61818653     ZBoe    G    T        0      0        2 
   5  chr5_61818653     ZGre    G    T        0      0        2 
   5  chr5_61818653     ZHar    G    T        0      0        2 
   5  chr5_61818653   Sample    G    T        1      2        2 
   5  chr5_61833795     AAsi    A    T        0      0        2 
   5  chr5_61833795     AKia    A    T      0.5      1        2 
   5  chr5_61833795     AOna    A    T        0      0        2 
   5  chr5_61833795     ASom    A    T        0      0        2 
   5  chr5_61833795     HCab    A    T        0      0        2 
   5  chr5_61833795     HPrz    A    T        0      0        2 
   5  chr5_61833795     ZBoe    A    T        0      0        2 
   5  chr5_61833795     ZGre    A    T        0      0        2 
   5  chr5_61833795     ZHar    A    T        0      0        2 
   5  chr5_61833795   Sample    A    T        0      0        2 
   5  chr5_61866574     AAsi    C    G        0      0        2 
   5  chr5_61866574     AKia    C    G        1      2        2 
   5  chr5_61866574     AOna    C    G        0      0        2 
   5  chr5_61866574     ASom    C    G        0      0        2 
   5  chr5_61866574     HCab    C    G        0      0        2 
   5  chr5_61866574     HPrz    C    G        0      0        2 
   5  chr5_61866574     ZBoe    C    G        0      0        2 
   5  chr5_61866574     ZGre    C    G        0      0        2 
   5  chr5_61866574     ZHar    C    G        0      0        2 
   5  chr5_61866574   Sample    C    G        0      0        2 
   5  chr5_61882736     AAsi    C    A        1      2        2 
   5  chr5_61882736     AKia    C    A        0      0        2 
   5  chr5_61882736     AOna    C    A        0      0        2 
   5  chr5_61882736     ASom    C    A        0      0        2 
   5  chr5_61882736     HCab    C    A        0      0        2 
   5  chr5_61882736     HPrz    C    A        0      0        2 
   5  chr5_61882736     ZBoe    C    A        0      0        2 
   5  chr5_61882736     ZGre    C    A        0      0        2 
   5  chr5_61882736     ZHar    C    A        0      0        2 
   5  chr5_61882736   Sample    C    A        0      0        2 
   5  chr5_61883142     AAsi    G    T        1      2        2 
   5  chr5_61883142     AKia    G    T        0      0        2 
   5  chr5_61883142     AOna    G    T        0      0        2 
   5  chr5_61883142     ASom    G    T        0      0        2 
   5  chr5_61883142     HCab    G    T        0      0        2 
   5  chr5_61883142     HPrz    G    T        0      0        2 
   5  chr5_61883142     ZBoe    G    T        0      0        2 
   5  chr5_61883142     ZGre    G    T        0      0        2 
   5  chr5_61883142     ZHar    G    T        0      0        2 
   5  chr5_61883142   Sample    G    T        0      0        2 
   5  chr5_61888381     AAsi    G    T        0      0        2 
   5  chr5_61888381     AKia    G    T        0      0        2 
   5  chr5_61888381     AOna    G    T        0      0        2 
   5  chr5_61888381     ASom    G    T        0      0        2 
   5  chr5_61888381     HCab    G    T        0      0        2 
   5  chr5_61888381     HPrz    G    T        0      0        2 
   5  chr5_61888381     ZBoe    G    T        0      0        2 
   5  chr5_61888381     ZGre    G    T        1      2        2 
   5  chr5_61888381     ZHar    G    T        0      0        2 
   5  chr5_61888381   Sample    G    T        0      0        2 
   5  chr5_61893034     AAsi    G    C        1      2        2 
   5  chr5_61893034     AKia    G    C        1      2        2 
   5  chr5_61893034     AOna    G    C      0.5      1        2 
   5  chr5_61893034     ASom    G    C        1      2        2 
   5  chr5_61893034     HCab    G    C        0      0        2 
   5  chr5_61893034     HPrz    G    C        0      0        2 
   5  chr5_61893034     ZBoe    G    C      0.5      1        2 
   5  chr5_61893034     ZGre    G    C        0      0        2 
   5  chr5_61893034     ZHar    G    C        0      0        2 
   5  chr5_61893034   Sample    G    C        1      2        2 
   5  chr5_61906972     AAsi    T    G        0      0        2 
   5  chr5_61906972     AKia    T    G      0.5      1        2 
   5  chr5_61906972     AOna    T    G        0      0        2 
   5  chr5_61906972     ASom    T    G        0      0        2 
   5  chr5_61906972     HCab    T    G        0      0        2 
   5  chr5_61906972     HPrz    T    G        0      0        2 
   5  chr5_61906972     ZBoe    T    G        0      0        2 
   5  chr5_61906972     ZGre    T    G        0      0        2 
   5  chr5_61906972     ZHar    T    G        0      0        2 
   5  chr5_61906972   Sample    T    G        0      0        2 
   5  chr5_61924031     AAsi    T    G        0      0        2 
   5  chr5_61924031     AKia    T    G        0      0        2 
   5  chr5_61924031     AOna    T    G        0      0        2 
   5  chr5_61924031     ASom    T    G        0      0        2 
   5  chr5_61924031     HCab    T    G      0.5      1        2 
   5  chr5_61924031     HPrz    T    G      0.5      1        2 
   5  chr5_61924031     ZBoe    T    G        0      0        2 
   5  chr5_61924031     ZGre    T    G        0      0        2 
   5  chr5_61924031     ZHar    T    G        0      0        2 
   5  chr5_61924031   Sample    T    G        0      0        2 
   5  chr5_61952343     AAsi    G    C        1      2        2 
   5  chr5_61952343     AKia    G    C        0      0        2 
   5  chr5_61952343     AOna    G    C        0      0        2 
   5  chr5_61952343     ASom    G    C        0      0        2 
   5  chr5_61952343     HCab    G    C        0      0        2 
   5  chr5_61952343     HPrz    G    C        0      0        2 
   5  chr5_61952343     ZBoe    G    C        0      0        2 
   5  chr5_61952343     ZGre    G    C        0      0        2 
   5  chr5_61952343     ZHar    G    C        0      0        2 
   5  chr5_61952343   Sample    G    C        1      2        2 
   5  chr5_61983820     AAsi    C    G        0      0        2 
   5  chr5_61983820     AKia    C    G        0      0        2 
   5  chr5_61983820     AOna    C    G        0      0        2 
   5  chr5_61983820     ASom    C    G        0      0        2 
   5  chr5_61983820     HCab    C    G        0      0        2 
   5  chr5_61983820     HPrz    C    G        0      0        2 
   5  chr5_61983820     ZBoe    C    G      0.5      1        2 
   5  chr5_61983820     ZGre    C    G        0      0        2 
   5  chr5_61983820     ZHar    C    G        0      0        2 
   5  chr5_61983820   Sample    C    G        0      0        2 
   5  chr5_62002578     AAsi    T    G        0      0        2 
   5  chr5_62002578     AKia    T    G        0      0        2 
   5  chr5_62002578     AOna    T    G        0      0        2 
   5  chr5_62002578     ASom    T    G        1      2        2 
   5  chr5_62002578     HCab    T    G        0      0        2 
   5  chr5_62002578     HPrz    T    G        0      0        2 
   5  chr5_62002578     ZBoe    T    G        0      0        2 
   5  chr5_62002578     ZGre    T    G        0      0        2 
   5  chr5_62002578     ZHar    T    G        0      0        2 
   5  chr5_62002578   Sample    T    G        0      0        2 
   5  chr5_62039825     AAsi    G    C        0      0        2 
   5  chr5_62039825     AKia    G    C        0      0        2 
   5  chr5_62039825     AOna    G    C        0      0        2 
   5  chr5_62039825     ASom    G    C        0      0        2 
   5  chr5_62039825     HCab    G    C        1      2        2 
   5  chr5_62039825     HPrz    G    C        1      2        2 
   5  chr5_62039825     ZBoe    G    C        0      0        2 
   5  chr5_62039825     ZGre    G    C        0      0        2 
   5  chr5_62039825     ZHar    G    C        0      0        2 
   5  chr5_62039825   Sample    G    C        0      0        2 
   5  chr5_62052699     AAsi    C    A        0      0        2 
   5  chr5_62052699     AKia    C    A        0      0        2 
   5  chr5_62052699     AOna    C    A        0      0        2 
   5  chr5_62052699     ASom    C    A        0      0        2 
   5  chr5_62052699     HCab    C    A        0      0        2 
   5  chr5_62052699     HPrz    C    A        0      0        2 
   5  chr5_62052699     ZBoe    C    A        0      0        2 
   5  chr5_62052699     ZGre    C    A        0      0        2 
   5  chr5_62052699     ZHar    C    A      0.5      1        2 
   5  chr5_62052699   Sample    C    A        0      0        2 
   5  chr5_62055131     AAsi    T    G        0      0        2 
   5  chr5_62055131     AKia    T    G        0      0        2 
   5  chr5_62055131     AOna    T    G        0      0        2 
   5  chr5_62055131     ASom    T    G        0      0        2 
   5  chr5_62055131     HCab    T    G        0      0        2 
   5  chr5_62055131     HPrz    T    G        0      0        2 
   5  chr5_62055131     ZBoe    T    G      0.5      1        2 
   5  chr5_62055131     ZGre    T    G        1      2        2 
   5  chr5_62055131     ZHar    T    G        1      2        2 
   5  chr5_62055131   Sample    T    G        0      0        2 
   5  chr5_62055376     AAsi    A    C        0      0        2 
   5  chr5_62055376     AKia    A    C        0      0        2 
   5  chr5_62055376     AOna    A    C        0      0        2 
   5  chr5_62055376     ASom    A    C        0      0        2 
   5  chr5_62055376     HCab    A    C        0      0        2 
   5  chr5_62055376     HPrz    A    C        0      0        2 
   5  chr5_62055376     ZBoe    A    C      0.5      1        2 
   5  chr5_62055376     ZGre    A    C        0      0        2 
   5  chr5_62055376     ZHar    A    C        0      0        2 
   5  chr5_62055376   Sample    A    C        0      0        2 
   5  chr5_62079448     AAsi    T    A        0      0        2 
   5  chr5_62079448     AKia    T    A        0      0        2 
   5  chr5_62079448     AOna    T    A        0      0        2 
   5  chr5_62079448     ASom    T    A        0      0        2 
   5  chr5_62079448     HCab    T    A        1      2        2 
   5  chr5_62079448     HPrz    T    A        1      2        2 
   5  chr5_62079448     ZBoe    T    A        0      0        2 
   5  chr5_62079448     ZGre    T    A        0      0        2 
   5  chr5_62079448     ZHar    T    A        0      0        2 
   5  chr5_62079448   Sample    T    A        0      0        2 
   5  chr5_62088918     AAsi    C    A        0      0        2 
   5  chr5_62088918     AKia    C    A        0      0        2 
   5  chr5_62088918     AOna    C    A        0      0        2 
   5  chr5_62088918     ASom    C    A        1      2        2 
   5  chr5_62088918     HCab    C    A        0      0        2 
   5  chr5_62088918     HPrz    C    A        0      0        2 
   5  chr5_62088918     ZBoe    C    A        0      0        2 
   5  chr5_62088918     ZGre    C    A        0      0        2 
   5  chr5_62088918     ZHar    C    A        0      0        2 
   5  chr5_62088918   Sample    C    A        0      0        2 
   5  chr5_62115275     AAsi    T    A        0      0        2 
   5  chr5_62115275     AKia    T    A        0      0        2 
   5  chr5_62115275     AOna    T    A        0      0        2 
   5  chr5_62115275     ASom    T    A        0      0        2 
   5  chr5_62115275     HCab    T    A        0      0        2 
   5  chr5_62115275     HPrz    T    A        0      0        2 
   5  chr5_62115275     ZBoe    T    A        0      0        2 
   5  chr5_62115275     ZGre    T    A        0      0        2 
   5  chr5_62115275     ZHar    T    A        1      2        2 
   5  chr5_62115275   Sample    T    A        0      0        2 
   5  chr5_62154321     AAsi    G    T        0      0        2 
   5  chr5_62154321     AKia    G    T        0      0        2 
   5  chr5_62154321     AOna    G    T        0      0        2 
   5  chr5_62154321     ASom    G    T        0      0        2 
   5  chr5_62154321     HCab    G    T        0      0        2 
   5  chr5_62154321     HPrz    G    T        0      0        2 
   5  chr5_62154321     ZBoe    G    T      0.5      1        2 
   5  chr5_62154321     ZGre    G    T        0      0        2 
   5  chr5_62154321     ZHar    G    T        0      0        2 
   5  chr5_62154321   Sample    G    T        0      0        2 
   5  chr5_62188399     AAsi    T    A        0      0        2 
   5  chr5_62188399     AKia    T    A        0      0        2 
   5  chr5_62188399     AOna    T    A        0      0        2 
   5  chr5_62188399     ASom    T    A        0      0        2 
   5  chr5_62188399     HCab    T    A        0      0        2 
   5  chr5_62188399     HPrz    T    A        0      0        2 
   5  chr5_62188399     ZBoe    T    A      0.5      1        2 
   5  chr5_62188399     ZGre    T    A        0      0        2 
   5  chr5_62188399     ZHar    T    A        0      0        2 
   5  chr5_62188399   Sample    T    A        0      0        2 
   5  chr5_62215670     AAsi    C    A        0      0        2 
   5  chr5_62215670     AKia    C    A        0      0        2 
   5  chr5_62215670     AOna    C    A        0      0        2 
   5  chr5_62215670     ASom    C    A        0      0        2 
   5  chr5_62215670     HCab    C    A        0      0        2 
   5  chr5_62215670     HPrz    C    A        0      0        2 
   5  chr5_62215670     ZBoe    C    A      0.5      1        2 
   5  chr5_62215670     ZGre    C    A        0      0        2 
   5  chr5_62215670     ZHar    C    A        0      0        2 
   5  chr5_62215670   Sample    C    A        0      0        2 
   5  chr5_62239760     AAsi    T    G      0.5      1        2 
   5  chr5_62239760     AKia    T    G        0      0        2 
   5  chr5_62239760     AOna    T    G        0      0        2 
   5  chr5_62239760     ASom    T    G        0      0        2 
   5  chr5_62239760     HCab    T    G        0      0        2 
   5  chr5_62239760     HPrz    T    G        0      0        2 
   5  chr5_62239760     ZBoe    T    G        0      0        2 
   5  chr5_62239760     ZGre    T    G        0      0        2 
   5  chr5_62239760     ZHar    T    G        0      0        2 
   5  chr5_62239760   Sample    T    G        0      0        2 
   5  chr5_62274382     AAsi    C    G        0      0        2 
   5  chr5_62274382     AKia    C    G        0      0        2 
   5  chr5_62274382     AOna    C    G        1      2        2 
   5  chr5_62274382     ASom    C    G        0      0        2 
   5  chr5_62274382     HCab    C    G        0      0        2 
   5  chr5_62274382     HPrz    C    G        0      0        2 
   5  chr5_62274382     ZBoe    C    G        0      0        2 
   5  chr5_62274382     ZGre    C    G        0      0        2 
   5  chr5_62274382     ZHar    C    G        0      0        2 
   5  chr5_62274382   Sample    C    G        0      0        2 
   5  chr5_62301061     AAsi    T    G        0      0        2 
   5  chr5_62301061     AKia    T    G      0.5      1        2 
   5  chr5_62301061     AOna    T    G        0      0        2 
   5  chr5_62301061     ASom    T    G        0      0        2 
   5  chr5_62301061     HCab    T    G        0      0        2 
   5  chr5_62301061     HPrz    T    G        0      0        2 
   5  chr5_62301061     ZBoe    T    G        0      0        2 
   5  chr5_62301061     ZGre    T    G        0      0        2 
   5  chr5_62301061     ZHar    T    G        0      0        2 
   5  chr5_62301061   Sample    T    G        0      0        2 
   5  chr5_62321340     AAsi    A    T        0      0        2 
   5  chr5_62321340     AKia    A    T        0      0        2 
   5  chr5_62321340     AOna    A    T        0      0        2 
   5  chr5_62321340     ASom    A    T        0      0        2 
   5  chr5_62321340     HCab    A    T        1      2        2 
   5  chr5_62321340     HPrz    A    T      0.5      1        2 
   5  chr5_62321340     ZBoe    A    T        0      0        2 
   5  chr5_62321340     ZGre    A    T        0      0        2 
   5  chr5_62321340     ZHar    A    T        0      0        2 
   5  chr5_62321340   Sample    A    T        0      0        2 
   5  chr5_62325506     AAsi    T    G        0      0        2 
   5  chr5_62325506     AKia    T    G        0      0        2 
   5  chr5_62325506     AOna    T    G        0      0        2 
   5  chr5_62325506     ASom    T    G        0      0        2 
   5  chr5_62325506     HCab    T    G        0      0        2 
   5  chr5_62325506     HPrz    T    G        0      0        2 
   5  chr5_62325506     ZBoe    T    G        0      0        2 
   5  chr5_62325506     ZGre    T    G      0.5      1        2 
   5  chr5_62325506     ZHar    T    G        0      0        2 
   5  chr5_62325506   Sample    T    G        0      0        2 
   5  chr5_62338197     AAsi    G    C        0      0        2 
   5  chr5_62338197     AKia    G    C        0      0        2 
   5  chr5_62338197     AOna    G    C        0      0        2 
   5  chr5_62338197     ASom    G    C        0      0        2 
   5  chr5_62338197     HCab    G    C        0      0        2 
   5  chr5_62338197     HPrz    G    C        0      0        2 
   5  chr5_62338197     ZBoe    G    C      0.5      1        2 
   5  chr5_62338197     ZGre    G    C        0      0        2 
   5  chr5_62338197     ZHar    G    C        0      0        2 
   5  chr5_62338197   Sample    G    C        0      0        2 
   5  chr5_62436417     AAsi    T    A        0      0        2 
   5  chr5_62436417     AKia    T    A        0      0        2 
   5  chr5_62436417     AOna    T    A        0      0        2 
   5  chr5_62436417     ASom    T    A        0      0        2 
   5  chr5_62436417     HCab    T    A      0.5      1        2 
   5  chr5_62436417     HPrz    T    A        0      0        2 
   5  chr5_62436417     ZBoe    T    A        0      0        2 
   5  chr5_62436417     ZGre    T    A        0      0        2 
   5  chr5_62436417     ZHar    T    A        0      0        2 
   5  chr5_62436417   Sample    T    A        0      0        2 
   5  chr5_62438984     AAsi    C    A        0      0        2 
   5  chr5_62438984     AKia    C    A        1      2        2 
   5  chr5_62438984     AOna    C    A        1      2        2 
   5  chr5_62438984     ASom    C    A        1      2        2 
   5  chr5_62438984     HCab    C    A        0      0        2 
   5  chr5_62438984     HPrz    C    A        0      0        2 
   5  chr5_62438984     ZBoe    C    A        0      0        2 
   5  chr5_62438984     ZGre    C    A        0      0        2 
   5  chr5_62438984     ZHar    C    A        0      0        2 
   5  chr5_62438984   Sample    C    A        0      0        2 
   5  chr5_62467117     AAsi    G    T        0      0        2 
   5  chr5_62467117     AKia    G    T        0      0        2 
   5  chr5_62467117     AOna    G    T        0      0        2 
   5  chr5_62467117     ASom    G    T        0      0        2 
   5  chr5_62467117     HCab    G    T        1      2        2 
   5  chr5_62467117     HPrz    G    T        1      2        2 
   5  chr5_62467117     ZBoe    G    T        0      0        2 
   5  chr5_62467117     ZGre    G    T        0      0        2 
   5  chr5_62467117     ZHar    G    T        0      0        2 
   5  chr5_62467117   Sample    G    T        0      0        2 
   5  chr5_62498753     AAsi    T    G        0      0        2 
   5  chr5_62498753     AKia    T    G        0      0        2 
   5  chr5_62498753     AOna    T    G        0      0        2 
   5  chr5_62498753     ASom    T    G        0      0        2 
   5  chr5_62498753     HCab    T    G        0      0        2 
   5  chr5_62498753     HPrz    T    G        0      0        2 
   5  chr5_62498753     ZBoe    T    G        0      0        2 
   5  chr5_62498753     ZGre    T    G        0      0        2 
   5  chr5_62498753     ZHar    T    G        1      2        2 
   5  chr5_62498753   Sample    T    G        0      0        2 
   5  chr5_62537504     AAsi    G    T        0      0        2 
   5  chr5_62537504     AKia    G    T        1      2        2 
   5  chr5_62537504     AOna    G    T        0      0        2 
   5  chr5_62537504     ASom    G    T        0      0        2 
   5  chr5_62537504     HCab    G    T        0      0        2 
   5  chr5_62537504     HPrz    G    T        0      0        2 
   5  chr5_62537504     ZBoe    G    T        0      0        2 
   5  chr5_62537504     ZGre    G    T        0      0        2 
   5  chr5_62537504     ZHar    G    T        0      0        2 
   5  chr5_62537504   Sample    G    T        0      0        2 
   5  chr5_62544455     AAsi    C    A        0      0        2 
   5  chr5_62544455     AKia    C    A        0      0        2 
   5  chr5_62544455     AOna    C    A        0      0        2 
   5  chr5_62544455     ASom    C    A        0      0        2 
   5  chr5_62544455     HCab    C    A        1      2        2 
   5  chr5_62544455     HPrz    C    A        1      2        2 
   5  chr5_62544455     ZBoe    C    A        0      0        2 
   5  chr5_62544455     ZGre    C    A        0      0        2 
   5  chr5_62544455     ZHar    C    A        0      0        2 
   5  chr5_62544455   Sample    C    A        0      0        2 
   5  chr5_62555147     AAsi    A    C      0.5      1        2 
   5  chr5_62555147     AKia    A    C        0      0        2 
   5  chr5_62555147     AOna    A    C        0      0        2 
   5  chr5_62555147     ASom    A    C        0      0        2 
   5  chr5_62555147     HCab    A    C        0      0        2 
   5  chr5_62555147     HPrz    A    C        0      0        2 
   5  chr5_62555147     ZBoe    A    C        0      0        2 
   5  chr5_62555147     ZGre    A    C        0      0        2 
   5  chr5_62555147     ZHar    A    C        0      0        2 
   5  chr5_62555147   Sample    A    C        0      0        2 
   5  chr5_62564494     AAsi    C    A        1      2        2 
   5  chr5_62564494     AKia    C    A        0      0        2 
   5  chr5_62564494     AOna    C    A        0      0        2 
   5  chr5_62564494     ASom    C    A        0      0        2 
   5  chr5_62564494     HCab    C    A        0      0        2 
   5  chr5_62564494     HPrz    C    A        0      0        2 
   5  chr5_62564494     ZBoe    C    A        0      0        2 
   5  chr5_62564494     ZGre    C    A        0      0        2 
   5  chr5_62564494     ZHar    C    A        0      0        2 
   5  chr5_62564494   Sample    C    A        1      2        2 
   5  chr5_62568019     AAsi    C    G        0      0        2 
   5  chr5_62568019     AKia    C    G        0      0        2 
   5  chr5_62568019     AOna    C    G        0      0        2 
   5  chr5_62568019     ASom    C    G        0      0        2 
   5  chr5_62568019     HCab    C    G        0      0        2 
   5  chr5_62568019     HPrz    C    G        0      0        2 
   5  chr5_62568019     ZBoe    C    G      0.5      1        2 
   5  chr5_62568019     ZGre    C    G        0      0        2 
   5  chr5_62568019     ZHar    C    G        0      0        2 
   5  chr5_62568019   Sample    C    G        0      0        2 
   5  chr5_62575752     AAsi    C    A        0      0        2 
   5  chr5_62575752     AKia    C    A        0      0        2 
   5  chr5_62575752     AOna    C    A        0      0        2 
   5  chr5_62575752     ASom    C    A        0      0        2 
   5  chr5_62575752     HCab    C    A        1      2        2 
   5  chr5_62575752     HPrz    C    A        1      2        2 
   5  chr5_62575752     ZBoe    C    A        0      0        2 
   5  chr5_62575752     ZGre    C    A        0      0        2 
   5  chr5_62575752     ZHar    C    A        0      0        2 
   5  chr5_62575752   Sample    C    A        0      0        2 
   5  chr5_62589346     AAsi    C    A        0      0        2 
   5  chr5_62589346     AKia    C    A        0      0        2 
   5  chr5_62589346     AOna    C    A        0      0        2 
   5  chr5_62589346     ASom    C    A        0      0        2 
   5  chr5_62589346     HCab    C    A        1      2        2 
   5  chr5_62589346     HPrz    C    A        1      2        2 
   5  chr5_62589346     ZBoe    C    A        0      0        2 
   5  chr5_62589346     ZGre    C    A        0      0        2 
   5  chr5_62589346     ZHar    C    A        0      0        2 
   5  chr5_62589346   Sample    C    A        0      0        2 
   5  chr5_62590291     AAsi    C    A        0      0        2 
   5  chr5_62590291     AKia    C    A        0      0        2 
   5  chr5_62590291     AOna    C    A        0      0        2 
   5  chr5_62590291     ASom    C    A        0      0        2 
   5  chr5_62590291     HCab    C    A        1      2        2 
   5  chr5_62590291     HPrz    C    A        1      2        2 
   5  chr5_62590291     ZBoe    C    A        0      0        2 
   5  chr5_62590291     ZGre    C    A        0      0        2 
   5  chr5_62590291     ZHar    C    A        0      0        2 
   5  chr5_62590291   Sample    C    A        0      0        2 
   5  chr5_62609374     AAsi    T    G        0      0        2 
   5  chr5_62609374     AKia    T    G        0      0        2 
   5  chr5_62609374     AOna    T    G        0      0        2 
   5  chr5_62609374     ASom    T    G        0      0        2 
   5  chr5_62609374     HCab    T    G        1      2        2 
   5  chr5_62609374     HPrz    T    G        1      2        2 
   5  chr5_62609374     ZBoe    T    G        0      0        2 
   5  chr5_62609374     ZGre    T    G        0      0        2 
   5  chr5_62609374     ZHar    T    G        0      0        2 
   5  chr5_62609374   Sample    T    G        0      0        2 
   5  chr5_62611842     AAsi    A    T        0      0        2 
   5  chr5_62611842     AKia    A    T        0      0        2 
   5  chr5_62611842     AOna    A    T        0      0        2 
   5  chr5_62611842     ASom    A    T        0      0        2 
   5  chr5_62611842     HCab    A    T        0      0        2 
   5  chr5_62611842     HPrz    A    T        0      0        2 
   5  chr5_62611842     ZBoe    A    T        0      0        2 
   5  chr5_62611842     ZGre    A    T        0      0        2 
   5  chr5_62611842     ZHar    A    T      0.5      1        2 
   5  chr5_62611842   Sample    A    T        0      0        2 
   5  chr5_62619311     AAsi    T    G        0      0        2 
   5  chr5_62619311     AKia    T    G        0      0        2 
   5  chr5_62619311     AOna    T    G        0      0        2 
   5  chr5_62619311     ASom    T    G        0      0        2 
   5  chr5_62619311     HCab    T    G        0      0        2 
   5  chr5_62619311     HPrz    T    G        1      2        2 
   5  chr5_62619311     ZBoe    T    G        0      0        2 
   5  chr5_62619311     ZGre    T    G        0      0        2 
   5  chr5_62619311     ZHar    T    G        0      0        2 
   5  chr5_62619311   Sample    T    G        0      0        2 
   5  chr5_62649524     AAsi    C    A        0      0        2 
   5  chr5_62649524     AKia    C    A        0      0        2 
   5  chr5_62649524     AOna    C    A        0      0        2 
   5  chr5_62649524     ASom    C    A        0      0        2 
   5  chr5_62649524     HCab    C    A        0      0        2 
   5  chr5_62649524     HPrz    C    A        0      0        2 
   5  chr5_62649524     ZBoe    C    A      0.5      1        2 
   5  chr5_62649524     ZGre    C    A        0      0        2 
   5  chr5_62649524     ZHar    C    A        0      0        2 
   5  chr5_62649524   Sample    C    A        0      0        2 
   5  chr5_62661694     AAsi    C    G        0      0        2 
   5  chr5_62661694     AKia    C    G        0      0        2 
   5  chr5_62661694     AOna    C    G        0      0        2 
   5  chr5_62661694     ASom    C    G        0      0        2 
   5  chr5_62661694     HCab    C    G        0      0        2 
   5  chr5_62661694     HPrz    C    G        0      0        2 
   5  chr5_62661694     ZBoe    C    G        0      0        2 
   5  chr5_62661694     ZGre    C    G        1      2        2 
   5  chr5_62661694     ZHar    C    G        0      0        2 
   5  chr5_62661694   Sample    C    G        0      0        2 
   5  chr5_62665556     AAsi    C    A        0      0        2 
   5  chr5_62665556     AKia    C    A        0      0        2 
   5  chr5_62665556     AOna    C    A        0      0        2 
   5  chr5_62665556     ASom    C    A        0      0        2 
   5  chr5_62665556     HCab    C    A        0      0        2 
   5  chr5_62665556     HPrz    C    A        0      0        2 
   5  chr5_62665556     ZBoe    C    A        0      0        2 
   5  chr5_62665556     ZGre    C    A        0      0        2 
   5  chr5_62665556     ZHar    C    A      0.5      1        2 
   5  chr5_62665556   Sample    C    A        0      0        2 
   5  chr5_62687658     AAsi    T    G        0      0        2 
   5  chr5_62687658     AKia    T    G        0      0        2 
   5  chr5_62687658     AOna    T    G        0      0        2 
   5  chr5_62687658     ASom    T    G        0      0        2 
   5  chr5_62687658     HCab    T    G        0      0        2 
   5  chr5_62687658     HPrz    T    G        0      0        2 
   5  chr5_62687658     ZBoe    T    G        0      0        2 
   5  chr5_62687658     ZGre    T    G      0.5      1        2 
   5  chr5_62687658     ZHar    T    G        0      0        2 
   5  chr5_62687658   Sample    T    G        0      0        2 
   5  chr5_62688907     AAsi    G    T        0      0        2 
   5  chr5_62688907     AKia    G    T        0      0        2 
   5  chr5_62688907     AOna    G    T        0      0        2 
   5  chr5_62688907     ASom    G    T        0      0        2 
   5  chr5_62688907     HCab    G    T        0      0        2 
   5  chr5_62688907     HPrz    G    T        0      0        2 
   5  chr5_62688907     ZBoe    G    T      0.5      1        2 
   5  chr5_62688907     ZGre    G    T        0      0        2 
   5  chr5_62688907     ZHar    G    T        0      0        2 
   5  chr5_62688907   Sample    G    T        0      0        2 
   5  chr5_62694123     AAsi    G    T        0      0        2 
   5  chr5_62694123     AKia    G    T        0      0        2 
   5  chr5_62694123     AOna    G    T        0      0        2 
   5  chr5_62694123     ASom    G    T        0      0        2 
   5  chr5_62694123     HCab    G    T      0.5      1        2 
   5  chr5_62694123     HPrz    G    T        1      2        2 
   5  chr5_62694123     ZBoe    G    T        0      0        2 
   5  chr5_62694123     ZGre    G    T        0      0        2 
   5  chr5_62694123     ZHar    G    T        0      0        2 
   5  chr5_62694123   Sample    G    T        0      0        2 
   5  chr5_62710782     AAsi    C    A        0      0        2 
   5  chr5_62710782     AKia    C    A        0      0        2 
   5  chr5_62710782     AOna    C    A        0      0        2 
   5  chr5_62710782     ASom    C    A        0      0        2 
   5  chr5_62710782     HCab    C    A        0      0        2 
   5  chr5_62710782     HPrz    C    A        0      0        2 
   5  chr5_62710782     ZBoe    C    A        0      0        2 
   5  chr5_62710782     ZGre    C    A        0      0        2 
   5  chr5_62710782     ZHar    C    A        1      2        2 
   5  chr5_62710782   Sample    C    A        0      0        2 
   5  chr5_62721415     AAsi    C    G        0      0        2 
   5  chr5_62721415     AKia    C    G        0      0        2 
   5  chr5_62721415     AOna    C    G        0      0        2 
   5  chr5_62721415     ASom    C    G        0      0        2 
   5  chr5_62721415     HCab    C    G      0.5      1        2 
   5  chr5_62721415     HPrz    C    G        0      0        2 
   5  chr5_62721415     ZBoe    C    G        0      0        2 
   5  chr5_62721415     ZGre    C    G        0      0        2 
   5  chr5_62721415     ZHar    C    G        0      0        2 
   5  chr5_62721415   Sample    C    G        0      0        2 
   5  chr5_62739134     AAsi    C    A        0      0        2 
   5  chr5_62739134     AKia    C    A        0      0        2 
   5  chr5_62739134     AOna    C    A        0      0        2 
   5  chr5_62739134     ASom    C    A        0      0        2 
   5  chr5_62739134     HCab    C    A        0      0        2 
   5  chr5_62739134     HPrz    C    A      0.5      1        2 
   5  chr5_62739134     ZBoe    C    A        0      0        2 
   5  chr5_62739134     ZGre    C    A        0      0        2 
   5  chr5_62739134     ZHar    C    A        0      0        2 
   5  chr5_62739134   Sample    C    A        0      0        2 
   5  chr5_62763579     AAsi    C    G        0      0        2 
   5  chr5_62763579     AKia    C    G        0      0        2 
   5  chr5_62763579     AOna    C    G        0      0        2 
   5  chr5_62763579     ASom    C    G        0      0        2 
   5  chr5_62763579     HCab    C    G        0      0        2 
   5  chr5_62763579     HPrz    C    G        0      0        2 
   5  chr5_62763579     ZBoe    C    G      0.5      1        2 
   5  chr5_62763579     ZGre    C    G        0      0        2 
   5  chr5_62763579     ZHar    C    G        0      0        2 
   5  chr5_62763579   Sample    C    G        0      0        2 
   5  chr5_62782646     AAsi    G    C        0      0        2 
   5  chr5_62782646     AKia    G    C        0      0        2 
   5  chr5_62782646     AOna    G    C        0      0        2 
   5  chr5_62782646     ASom    G    C        0      0        2 
   5  chr5_62782646     HCab    G    C        1      2        2 
   5  chr5_62782646     HPrz    G    C        1      2        2 
   5  chr5_62782646     ZBoe    G    C        0      0        2 
   5  chr5_62782646     ZGre    G    C        0      0        2 
   5  chr5_62782646     ZHar    G    C        0      0        2 
   5  chr5_62782646   Sample    G    C        0      0        2 
   5  chr5_62790364     AAsi    C    A        1      2        2 
   5  chr5_62790364     AKia    C    A        0      0        2 
   5  chr5_62790364     AOna    C    A        0      0        2 
   5  chr5_62790364     ASom    C    A        0      0        2 
   5  chr5_62790364     HCab    C    A        0      0        2 
   5  chr5_62790364     HPrz    C    A        0      0        2 
   5  chr5_62790364     ZBoe    C    A        0      0        2 
   5  chr5_62790364     ZGre    C    A        0      0        2 
   5  chr5_62790364     ZHar    C    A        0      0        2 
   5  chr5_62790364   Sample    C    A        1      2        2 
   5  chr5_62843413     AAsi    G    C        0      0        2 
   5  chr5_62843413     AKia    G    C        0      0        2 
   5  chr5_62843413     AOna    G    C        0      0        2 
   5  chr5_62843413     ASom    G    C        0      0        2 
   5  chr5_62843413     HCab    G    C        0      0        2 
   5  chr5_62843413     HPrz    G    C        1      2        2 
   5  chr5_62843413     ZBoe    G    C        0      0        2 
   5  chr5_62843413     ZGre    G    C        0      0        2 
   5  chr5_62843413     ZHar    G    C        0      0        2 
   5  chr5_62843413   Sample    G    C        0      0        2 
   5  chr5_62845716     AAsi    C    G        0      0        2 
   5  chr5_62845716     AKia    C    G      0.5      1        2 
   5  chr5_62845716     AOna    C    G        0      0        2 
   5  chr5_62845716     ASom    C    G        0      0        2 
   5  chr5_62845716     HCab    C    G        0      0        2 
   5  chr5_62845716     HPrz    C    G        0      0        2 
   5  chr5_62845716     ZBoe    C    G        0      0        2 
   5  chr5_62845716     ZGre    C    G        0      0        2 
   5  chr5_62845716     ZHar    C    G        0      0        2 
   5  chr5_62845716   Sample    C    G        0      0        2 
   5  chr5_62887381     AAsi    A    C        0      0        2 
   5  chr5_62887381     AKia    A    C        0      0        2 
   5  chr5_62887381     AOna    A    C        0      0        2 
   5  chr5_62887381     ASom    A    C        0      0        2 
   5  chr5_62887381     HCab    A    C        1      2        2 
   5  chr5_62887381     HPrz    A    C        1      2        2 
   5  chr5_62887381     ZBoe    A    C        0      0        2 
   5  chr5_62887381     ZGre    A    C        0      0        2 
   5  chr5_62887381     ZHar    A    C        0      0        2 
   5  chr5_62887381   Sample    A    C        0      0        2 
   5  chr5_62898005     AAsi    G    C        0      0        2 
   5  chr5_62898005     AKia    G    C        0      0        2 
   5  chr5_62898005     AOna    G    C        0      0        2 
   5  chr5_62898005     ASom    G    C        0      0        2 
   5  chr5_62898005     HCab    G    C        0      0        2 
   5  chr5_62898005     HPrz    G    C        0      0        2 
   5  chr5_62898005     ZBoe    G    C        0      0        2 
   5  chr5_62898005     ZGre    G    C        0      0        2 
   5  chr5_62898005     ZHar    G    C        1      2        2 
   5  chr5_62898005   Sample    G    C        0      0        2 
   5  chr5_62934830     AAsi    C    G      0.5      1        2 
   5  chr5_62934830     AKia    C    G        0      0        2 
   5  chr5_62934830     AOna    C    G        0      0        2 
   5  chr5_62934830     ASom    C    G        0      0        2 
   5  chr5_62934830     HCab    C    G        0      0        2 
   5  chr5_62934830     HPrz    C    G        0      0        2 
   5  chr5_62934830     ZBoe    C    G        0      0        2 
   5  chr5_62934830     ZGre    C    G        0      0        2 
   5  chr5_62934830     ZHar    C    G        0      0        2 
   5  chr5_62934830   Sample    C    G        0      0        2 
   5  chr5_62947056     AAsi    C    G        0      0        2 
   5  chr5_62947056     AKia    C    G        0      0        2 
   5  chr5_62947056     AOna    C    G        0      0        2 
   5  chr5_62947056     ASom    C    G        0      0        2 
   5  chr5_62947056     HCab    C    G        1      2        2 
   5  chr5_62947056     HPrz    C    G        1      2        2 
   5  chr5_62947056     ZBoe    C    G        0      0        2 
   5  chr5_62947056     ZGre    C    G        0      0        2 
   5  chr5_62947056     ZHar    C    G        0      0        2 
   5  chr5_62947056   Sample    C    G        0      0        2 
   5  chr5_62953293     AAsi    A    C        0      0        2 
   5  chr5_62953293     AKia    A    C        0      0        2 
   5  chr5_62953293     AOna    A    C        0      0        2 
   5  chr5_62953293     ASom    A    C        0      0        2 
   5  chr5_62953293     HCab    A    C        1      2        2 
   5  chr5_62953293     HPrz    A    C        1      2        2 
   5  chr5_62953293     ZBoe    A    C        0      0        2 
   5  chr5_62953293     ZGre    A    C        0      0        2 
   5  chr5_62953293     ZHar    A    C        0      0        2 
   5  chr5_62953293   Sample    A    C        0      0        2 
   5  chr5_62996127     AAsi    C    A      0.5      1        2 
   5  chr5_62996127     AKia    C    A        0      0        2 
   5  chr5_62996127     AOna    C    A        0      0        2 
   5  chr5_62996127     ASom    C    A        0      0        2 
   5  chr5_62996127     HCab    C    A        0      0        2 
   5  chr5_62996127     HPrz    C    A        0      0        2 
   5  chr5_62996127     ZBoe    C    A        0      0        2 
   5  chr5_62996127     ZGre    C    A        0      0        2 
   5  chr5_62996127     ZHar    C    A        0      0        2 
   5  chr5_62996127   Sample    C    A        0      0        2 
   5  chr5_62996274     AAsi    T    G        0      0        2 
   5  chr5_62996274     AKia    T    G        0      0        2 
   5  chr5_62996274     AOna    T    G        0      0        2 
   5  chr5_62996274     ASom    T    G        0      0        2 
   5  chr5_62996274     HCab    T    G        0      0        2 
   5  chr5_62996274     HPrz    T    G        1      2        2 
   5  chr5_62996274     ZBoe    T    G        0      0        2 
   5  chr5_62996274     ZGre    T    G        0      0        2 
   5  chr5_62996274     ZHar    T    G        0      0        2 
   5  chr5_62996274   Sample    T    G        0      0        2 
   5  chr5_63047649     AAsi    A    C        0      0        2 
   5  chr5_63047649     AKia    A    C        0      0        2 
   5  chr5_63047649     AOna    A    C        0      0        2 
   5  chr5_63047649     ASom    A    C        0      0        2 
   5  chr5_63047649     HCab    A    C        0      0        2 
   5  chr5_63047649     HPrz    A    C        0      0        2 
   5  chr5_63047649     ZBoe    A    C        0      0        2 
   5  chr5_63047649     ZGre    A    C        0      0        2 
   5  chr5_63047649     ZHar    A    C      0.5      1        2 
   5  chr5_63047649   Sample    A    C        0      0        2 
   5  chr5_63083171     AAsi    C    G        0      0        2 
   5  chr5_63083171     AKia    C    G        0      0        2 
   5  chr5_63083171     AOna    C    G        0      0        2 
   5  chr5_63083171     ASom    C    G        0      0        2 
   5  chr5_63083171     HCab    C    G      0.5      1        2 
   5  chr5_63083171     HPrz    C    G        0      0        2 
   5  chr5_63083171     ZBoe    C    G        0      0        2 
   5  chr5_63083171     ZGre    C    G        0      0        2 
   5  chr5_63083171     ZHar    C    G        0      0        2 
   5  chr5_63083171   Sample    C    G        0      0        2 
   5  chr5_63100949     AAsi    T    A        0      0        2 
   5  chr5_63100949     AKia    T    A        0      0        2 
   5  chr5_63100949     AOna    T    A        0      0        2 
   5  chr5_63100949     ASom    T    A        0      0        2 
   5  chr5_63100949     HCab    T    A        1      2        2 
   5  chr5_63100949     HPrz    T    A        1      2        2 
   5  chr5_63100949     ZBoe    T    A        0      0        2 
   5  chr5_63100949     ZGre    T    A        0      0        2 
   5  chr5_63100949     ZHar    T    A        0      0        2 
   5  chr5_63100949   Sample    T    A        0      0        2 
   5  chr5_63138833     AAsi    A    C        0      0        2 
   5  chr5_63138833     AKia    A    C        0      0        2 
   5  chr5_63138833     AOna    A    C        0      0        2 
   5  chr5_63138833     ASom    A    C        0      0        2 
   5  chr5_63138833     HCab    A    C        0      0        2 
   5  chr5_63138833     HPrz    A    C        0      0        2 
   5  chr5_63138833     ZBoe    A    C        0      0        2 
   5  chr5_63138833     ZGre    A    C      0.5      1        2 
   5  chr5_63138833     ZHar    A    C        0      0        2 
   5  chr5_63138833   Sample    A    C        0      0        2 
   5  chr5_63153715     AAsi    T    G        0      0        2 
   5  chr5_63153715     AKia    T    G      0.5      1        2 
   5  chr5_63153715     AOna    T    G        0      0        2 
   5  chr5_63153715     ASom    T    G        0      0        2 
   5  chr5_63153715     HCab    T    G        0      0        2 
   5  chr5_63153715     HPrz    T    G        0      0        2 
   5  chr5_63153715     ZBoe    T    G        0      0        2 
   5  chr5_63153715     ZGre    T    G        0      0        2 
   5  chr5_63153715     ZHar    T    G        0      0        2 
   5  chr5_63153715   Sample    T    G        0      0        2 
   5  chr5_63181313     AAsi    C    G        0      0        2 
   5  chr5_63181313     AKia    C    G        0      0        2 
   5  chr5_63181313     AOna    C    G      0.5      1        2 
   5  chr5_63181313     ASom    C    G        0      0        2 
   5  chr5_63181313     HCab    C    G        0      0        2 
   5  chr5_63181313     HPrz    C    G        0      0        2 
   5  chr5_63181313     ZBoe    C    G        0      0        2 
   5  chr5_63181313     ZGre    C    G        0      0        2 
   5  chr5_63181313     ZHar    C    G        0      0        2 
   5  chr5_63181313   Sample    C    G        0      0        2 
   5  chr5_63199104     AAsi    A    T        0      0        2 
   5  chr5_63199104     AKia    A    T        1      2        2 
   5  chr5_63199104     AOna    A    T        1      2        2 
   5  chr5_63199104     ASom    A    T        0      0        2 
   5  chr5_63199104     HCab    A    T        0      0        2 
   5  chr5_63199104     HPrz    A    T        0      0        2 
   5  chr5_63199104     ZBoe    A    T        0      0        2 
   5  chr5_63199104     ZGre    A    T        0      0        2 
   5  chr5_63199104     ZHar    A    T        0      0        2 
   5  chr5_63199104   Sample    A    T        0      0        2 
   5  chr5_63218664     AAsi    T    G        0      0        2 
   5  chr5_63218664     AKia    T    G        0      0        2 
   5  chr5_63218664     AOna    T    G        0      0        2 
   5  chr5_63218664     ASom    T    G        0      0        2 
   5  chr5_63218664     HCab    T    G        0      0        2 
   5  chr5_63218664     HPrz    T    G        0      0        2 
   5  chr5_63218664     ZBoe    T    G        0      0        2 
   5  chr5_63218664     ZGre    T    G        0      0        2 
   5  chr5_63218664     ZHar    T    G        1      2        2 
   5  chr5_63218664   Sample    T    G        0      0        2 
   5  chr5_63226673     AAsi    A    T        0      0        2 
   5  chr5_63226673     AKia    A    T        0      0        2 
   5  chr5_63226673     AOna    A    T        0      0        2 
   5  chr5_63226673     ASom    A    T        0      0        2 
   5  chr5_63226673     HCab    A    T        1      2        2 
   5  chr5_63226673     HPrz    A    T        1      2        2 
   5  chr5_63226673     ZBoe    A    T        0      0        2 
   5  chr5_63226673     ZGre    A    T        0      0        2 
   5  chr5_63226673     ZHar    A    T        0      0        2 
   5  chr5_63226673   Sample    A    T        0      0        2 
   5  chr5_63227603     AAsi    G    C        0      0        2 
   5  chr5_63227603     AKia    G    C        0      0        2 
   5  chr5_63227603     AOna    G    C        0      0        2 
   5  chr5_63227603     ASom    G    C        0      0        2 
   5  chr5_63227603     HCab    G    C        0      0        2 
   5  chr5_63227603     HPrz    G    C        0      0        2 
   5  chr5_63227603     ZBoe    G    C      0.5      1        2 
   5  chr5_63227603     ZGre    G    C        0      0        2 
   5  chr5_63227603     ZHar    G    C        0      0        2 
   5  chr5_63227603   Sample    G    C        0      0        2 
   5  chr5_63228802     AAsi    T    G        0      0        2 
   5  chr5_63228802     AKia    T    G        0      0        2 
   5  chr5_63228802     AOna    T    G      0.5      1        2 
   5  chr5_63228802     ASom    T    G        0      0        2 
   5  chr5_63228802     HCab    T    G        0      0        2 
   5  chr5_63228802     HPrz    T    G        0      0        2 
   5  chr5_63228802     ZBoe    T    G        0      0        2 
   5  chr5_63228802     ZGre    T    G        0      0        2 
   5  chr5_63228802     ZHar    T    G        0      0        2 
   5  chr5_63228802   Sample    T    G        0      0        2 
   5  chr5_63237407     AAsi    C    A        0      0        2 
   5  chr5_63237407     AKia    C    A        0      0        2 
   5  chr5_63237407     AOna    C    A        0      0        2 
   5  chr5_63237407     ASom    C    A        0      0        2 
   5  chr5_63237407     HCab    C    A      0.5      1        2 
   5  chr5_63237407     HPrz    C    A        0      0        2 
   5  chr5_63237407     ZBoe    C    A        0      0        2 
   5  chr5_63237407     ZGre    C    A        0      0        2 
   5  chr5_63237407     ZHar    C    A        0      0        2 
   5  chr5_63237407   Sample    C    A        0      0        2 
   5  chr5_63255969     AAsi    A    T        0      0        2 
   5  chr5_63255969     AKia    A    T        0      0        2 
   5  chr5_63255969     AOna    A    T        0      0        2 
   5  chr5_63255969     ASom    A    T        0      0        2 
   5  chr5_63255969     HCab    A    T        0      0        2 
   5  chr5_63255969     HPrz    A    T      0.5      1        2 
   5  chr5_63255969     ZBoe    A    T        0      0        2 
   5  chr5_63255969     ZGre    A    T        0      0        2 
   5  chr5_63255969     ZHar    A    T        0      0        2 
   5  chr5_63255969   Sample    A    T        0      0        2 
   5  chr5_63258064     AAsi    A    T        0      0        2 
   5  chr5_63258064     AKia    A    T        0      0        2 
   5  chr5_63258064     AOna    A    T        0      0        2 
   5  chr5_63258064     ASom    A    T        0      0        2 
   5  chr5_63258064     HCab    A    T        0      0        2 
   5  chr5_63258064     HPrz    A    T      0.5      1        2 
   5  chr5_63258064     ZBoe    A    T        0      0        2 
   5  chr5_63258064     ZGre    A    T        0      0        2 
   5  chr5_63258064     ZHar    A    T        0      0        2 
   5  chr5_63258064   Sample    A    T        0      0        2 
   5  chr5_63270737     AAsi    T    G        0      0        2 
   5  chr5_63270737     AKia    T    G        0      0        2 
   5  chr5_63270737     AOna    T    G        0      0        2 
   5  chr5_63270737     ASom    T    G        0      0        2 
   5  chr5_63270737     HCab    T    G        1      2        2 
   5  chr5_63270737     HPrz    T    G        1      2        2 
   5  chr5_63270737     ZBoe    T    G        0      0        2 
   5  chr5_63270737     ZGre    T    G        0      0        2 
   5  chr5_63270737     ZHar    T    G        0      0        2 
   5  chr5_63270737   Sample    T    G        0      0        2 
   5  chr5_63275777     AAsi    C    A        0      0        2 
   5  chr5_63275777     AKia    C    A        0      0        2 
   5  chr5_63275777     AOna    C    A        0      0        2 
   5  chr5_63275777     ASom    C    A        0      0        2 
   5  chr5_63275777     HCab    C    A        0      0        2 
   5  chr5_63275777     HPrz    C    A        0      0        2 
   5  chr5_63275777     ZBoe    C    A        1      2        2 
   5  chr5_63275777     ZGre    C    A        0      0        2 
   5  chr5_63275777     ZHar    C    A        0      0        2 
   5  chr5_63275777   Sample    C    A        0      0        2 
   5  chr5_63281550     AAsi    G    C        0      0        2 
   5  chr5_63281550     AKia    G    C        0      0        2 
   5  chr5_63281550     AOna    G    C        0      0        2 
   5  chr5_63281550     ASom    G    C        0      0        2 
   5  chr5_63281550     HCab    G    C        0      0        2 
   5  chr5_63281550     HPrz    G    C        0      0        2 
   5  chr5_63281550     ZBoe    G    C      0.5      1        2 
   5  chr5_63281550     ZGre    G    C        0      0        2 
   5  chr5_63281550     ZHar    G    C        0      0        2 
   5  chr5_63281550   Sample    G    C        0      0        2 
   5  chr5_63291842     AAsi    C    A        1      2        2 
   5  chr5_63291842     AKia    C    A        0      0        2 
   5  chr5_63291842     AOna    C    A        0      0        2 
   5  chr5_63291842     ASom    C    A        1      2        2 
   5  chr5_63291842     HCab    C    A        0      0        2 
   5  chr5_63291842     HPrz    C    A        0      0        2 
   5  chr5_63291842     ZBoe    C    A        0      0        2 
   5  chr5_63291842     ZGre    C    A        0      0        2 
   5  chr5_63291842     ZHar    C    A        0      0        2 
   5  chr5_63291842   Sample    C    A        1      2        2 
   5  chr5_63295946     AAsi    G    C        0      0        2 
   5  chr5_63295946     AKia    G    C        0      0        2 
   5  chr5_63295946     AOna    G    C        0      0        2 
   5  chr5_63295946     ASom    G    C        0      0        2 
   5  chr5_63295946     HCab    G    C        0      0        2 
   5  chr5_63295946     HPrz    G    C        0      0        2 
   5  chr5_63295946     ZBoe    G    C        1      2        2 
   5  chr5_63295946     ZGre    G    C        0      0        2 
   5  chr5_63295946     ZHar    G    C        0      0        2 
   5  chr5_63295946   Sample    G    C        0      0        2 
   5  chr5_63342102     AAsi    A    C        0      0        2 
   5  chr5_63342102     AKia    A    C        0      0        2 
   5  chr5_63342102     AOna    A    C        0      0        2 
   5  chr5_63342102     ASom    A    C        0      0        2 
   5  chr5_63342102     HCab    A    C        0      0        2 
   5  chr5_63342102     HPrz    A    C        0      0        2 
   5  chr5_63342102     ZBoe    A    C      0.5      1        2 
   5  chr5_63342102     ZGre    A    C        0      0        2 
   5  chr5_63342102     ZHar    A    C        0      0        2 
   5  chr5_63342102   Sample    A    C        0      0        2 
   5  chr5_63353516     AAsi    C    G        0      0        2 
   5  chr5_63353516     AKia    C    G        0      0        2 
   5  chr5_63353516     AOna    C    G        0      0        2 
   5  chr5_63353516     ASom    C    G        0      0        2 
   5  chr5_63353516     HCab    C    G        0      0        2 
   5  chr5_63353516     HPrz    C    G        0      0        2 
   5  chr5_63353516     ZBoe    C    G        0      0        2 
   5  chr5_63353516     ZGre    C    G        0      0        2 
   5  chr5_63353516     ZHar    C    G        1      2        2 
   5  chr5_63353516   Sample    C    G        0      0        2 
   5  chr5_63369996     AAsi    A    C        0      0        2 
   5  chr5_63369996     AKia    A    C        0      0        2 
   5  chr5_63369996     AOna    A    C      0.5      1        2 
   5  chr5_63369996     ASom    A    C        0      0        2 
   5  chr5_63369996     HCab    A    C        0      0        2 
   5  chr5_63369996     HPrz    A    C        0      0        2 
   5  chr5_63369996     ZBoe    A    C        0      0        2 
   5  chr5_63369996     ZGre    A    C        0      0        2 
   5  chr5_63369996     ZHar    A    C        0      0        2 
   5  chr5_63369996   Sample    A    C        0      0        2 
   5  chr5_63386213     AAsi    A    C        0      0        2 
   5  chr5_63386213     AKia    A    C        0      0        2 
   5  chr5_63386213     AOna    A    C      0.5      1        2 
   5  chr5_63386213     ASom    A    C        0      0        2 
   5  chr5_63386213     HCab    A    C        0      0        2 
   5  chr5_63386213     HPrz    A    C        0      0        2 
   5  chr5_63386213     ZBoe    A    C        0      0        2 
   5  chr5_63386213     ZGre    A    C        0      0        2 
   5  chr5_63386213     ZHar    A    C        0      0        2 
   5  chr5_63386213   Sample    A    C        0      0        2 
   5  chr5_63411467     AAsi    T    G        0      0        2 
   5  chr5_63411467     AKia    T    G        0      0        2 
   5  chr5_63411467     AOna    T    G        0      0        2 
   5  chr5_63411467     ASom    T    G        0      0        2 
   5  chr5_63411467     HCab    T    G      0.5      1        2 
   5  chr5_63411467     HPrz    T    G        0      0        2 
   5  chr5_63411467     ZBoe    T    G        0      0        2 
   5  chr5_63411467     ZGre    T    G        0      0        2 
   5  chr5_63411467     ZHar    T    G        0      0        2 
   5  chr5_63411467   Sample    T    G        0      0        2 
   5  chr5_63425294     AAsi    G    C        0      0        2 
   5  chr5_63425294     AKia    G    C        0      0        2 
   5  chr5_63425294     AOna    G    C        0      0        2 
   5  chr5_63425294     ASom    G    C        0      0        2 
   5  chr5_63425294     HCab    G    C        1      2        2 
   5  chr5_63425294     HPrz    G    C        1      2        2 
   5  chr5_63425294     ZBoe    G    C        0      0        2 
   5  chr5_63425294     ZGre    G    C        0      0        2 
   5  chr5_63425294     ZHar    G    C        0      0        2 
   5  chr5_63425294   Sample    G    C        0      0        2 
   5  chr5_63433723     AAsi    C    A        0      0        2 
   5  chr5_63433723     AKia    C    A        0      0        2 
   5  chr5_63433723     AOna    C    A        0      0        2 
   5  chr5_63433723     ASom    C    A        1      2        2 
   5  chr5_63433723     HCab    C    A        0      0        2 
   5  chr5_63433723     HPrz    C    A        0      0        2 
   5  chr5_63433723     ZBoe    C    A        0      0        2 
   5  chr5_63433723     ZGre    C    A        0      0        2 
   5  chr5_63433723     ZHar    C    A        0      0        2 
   5  chr5_63433723   Sample    C    A        0      0        2 
   5  chr5_63453982     AAsi    G    C        0      0        2 
   5  chr5_63453982     AKia    G    C        0      0        2 
   5  chr5_63453982     AOna    G    C        0      0        2 
   5  chr5_63453982     ASom    G    C        0      0        2 
   5  chr5_63453982     HCab    G    C        0      0        2 
   5  chr5_63453982     HPrz    G    C      0.5      1        2 
   5  chr5_63453982     ZBoe    G    C        0      0        2 
   5  chr5_63453982     ZGre    G    C        0      0        2 
   5  chr5_63453982     ZHar    G    C        0      0        2 
   5  chr5_63453982   Sample    G    C        0      0        2 
   5  chr5_63470061     AAsi    G    C        0      0        2 
   5  chr5_63470061     AKia    G    C        0      0        2 
   5  chr5_63470061     AOna    G    C        0      0        2 
   5  chr5_63470061     ASom    G    C        0      0        2 
   5  chr5_63470061     HCab    G    C        0      0        2 
   5  chr5_63470061     HPrz    G    C        0      0        2 
   5  chr5_63470061     ZBoe    G    C        0      0        2 
   5  chr5_63470061     ZGre    G    C        0      0        2 
   5  chr5_63470061     ZHar    G    C      0.5      1        2 
   5  chr5_63470061   Sample    G    C        0      0        2 
   5  chr5_63485751     AAsi    T    G        0      0        2 
   5  chr5_63485751     AKia    T    G        0      0        2 
   5  chr5_63485751     AOna    T    G        0      0        2 
   5  chr5_63485751     ASom    T    G        0      0        2 
   5  chr5_63485751     HCab    T    G        0      0        2 
   5  chr5_63485751     HPrz    T    G        0      0        2 
   5  chr5_63485751     ZBoe    T    G      0.5      1        2 
   5  chr5_63485751     ZGre    T    G        0      0        2 
   5  chr5_63485751     ZHar    T    G        0      0        2 
   5  chr5_63485751   Sample    T    G        0      0        2 
   5  chr5_63489369     AAsi    G    T        0      0        2 
   5  chr5_63489369     AKia    G    T        0      0        2 
   5  chr5_63489369     AOna    G    T        0      0        2 
   5  chr5_63489369     ASom    G    T        0      0        2 
   5  chr5_63489369     HCab    G    T        1      2        2 
   5  chr5_63489369     HPrz    G    T        1      2        2 
   5  chr5_63489369     ZBoe    G    T        0      0        2 
   5  chr5_63489369     ZGre    G    T        0      0        2 
   5  chr5_63489369     ZHar    G    T        0      0        2 
   5  chr5_63489369   Sample    G    T        0      0        2 
   5  chr5_63493300     AAsi    C    G        0      0        2 
   5  chr5_63493300     AKia    C    G        0      0        2 
   5  chr5_63493300     AOna    C    G        0      0        2 
   5  chr5_63493300     ASom    C    G        0      0        2 
   5  chr5_63493300     HCab    C    G        0      0        2 
   5  chr5_63493300     HPrz    C    G        0      0        2 
   5  chr5_63493300     ZBoe    C    G      0.5      1        2 
   5  chr5_63493300     ZGre    C    G        1      2        2 
   5  chr5_63493300     ZHar    C    G        0      0        2 
   5  chr5_63493300   Sample    C    G        0      0        2 
   5  chr5_63498973     AAsi    T    G        0      0        2 
   5  chr5_63498973     AKia    T    G        0      0        2 
   5  chr5_63498973     AOna    T    G        0      0        2 
   5  chr5_63498973     ASom    T    G        0      0        2 
   5  chr5_63498973     HCab    T    G        0      0        2 
   5  chr5_63498973     HPrz    T    G        0      0        2 
   5  chr5_63498973     ZBoe    T    G      0.5      1        2 
   5  chr5_63498973     ZGre    T    G        0      0        2 
   5  chr5_63498973     ZHar    T    G        0      0        2 
   5  chr5_63498973   Sample    T    G        0      0        2 
   5  chr5_63506907     AAsi    C    G        0      0        2 
   5  chr5_63506907     AKia    C    G        0      0        2 
   5  chr5_63506907     AOna    C    G        0      0        2 
   5  chr5_63506907     ASom    C    G        0      0        2 
   5  chr5_63506907     HCab    C    G        1      2        2 
   5  chr5_63506907     HPrz    C    G        1      2        2 
   5  chr5_63506907     ZBoe    C    G        0      0        2 
   5  chr5_63506907     ZGre    C    G        0      0        2 
   5  chr5_63506907     ZHar    C    G        0      0        2 
   5  chr5_63506907   Sample    C    G        0      0        2 
   5  chr5_63517611     AAsi    C    A        0      0        2 
   5  chr5_63517611     AKia    C    A        0      0        2 
   5  chr5_63517611     AOna    C    A        0      0        2 
   5  chr5_63517611     ASom    C    A        1      2        2 
   5  chr5_63517611     HCab    C    A        0      0        2 
   5  chr5_63517611     HPrz    C    A        0      0        2 
   5  chr5_63517611     ZBoe    C    A        0      0        2 
   5  chr5_63517611     ZGre    C    A        0      0        2 
   5  chr5_63517611     ZHar    C    A        0      0        2 
   5  chr5_63517611   Sample    C    A        0      0        2 
   5  chr5_63519423     AAsi    C    G        0      0        2 
   5  chr5_63519423     AKia    C    G        0      0        2 
   5  chr5_63519423     AOna    C    G        0      0        2 
   5  chr5_63519423     ASom    C    G        0      0        2 
   5  chr5_63519423     HCab    C    G      0.5      1        2 
   5  chr5_63519423     HPrz    C    G        0      0        2 
   5  chr5_63519423     ZBoe    C    G        0      0        2 
   5  chr5_63519423     ZGre    C    G        0      0        2 
   5  chr5_63519423     ZHar    C    G        0      0        2 
   5  chr5_63519423   Sample    C    G        0      0        2 
   5  chr5_63544769     AAsi    C    A        0      0        2 
   5  chr5_63544769     AKia    C    A        0      0        2 
   5  chr5_63544769     AOna    C    A        0      0        2 
   5  chr5_63544769     ASom    C    A        0      0        2 
   5  chr5_63544769     HCab    C    A        1      2        2 
   5  chr5_63544769     HPrz    C    A        1      2        2 
   5  chr5_63544769     ZBoe    C    A        0      0        2 
   5  chr5_63544769     ZGre    C    A        0      0        2 
   5  chr5_63544769     ZHar    C    A        0      0        2 
   5  chr5_63544769   Sample    C    A        0      0        2 
   5  chr5_63565867     AAsi    C    G        0      0        2 
   5  chr5_63565867     AKia    C    G        0      0        2 
   5  chr5_63565867     AOna    C    G      0.5      1        2 
   5  chr5_63565867     ASom    C    G        0      0        2 
   5  chr5_63565867     HCab    C    G        0      0        2 
   5  chr5_63565867     HPrz    C    G        0      0        2 
   5  chr5_63565867     ZBoe    C    G        0      0        2 
   5  chr5_63565867     ZGre    C    G        0      0        2 
   5  chr5_63565867     ZHar    C    G        0      0        2 
   5  chr5_63565867   Sample    C    G        0      0        2 
   5  chr5_63596369     AAsi    T    A        0      0        2 
   5  chr5_63596369     AKia    T    A        0      0        2 
   5  chr5_63596369     AOna    T    A        1      2        2 
   5  chr5_63596369     ASom    T    A        0      0        2 
   5  chr5_63596369     HCab    T    A        0      0        2 
   5  chr5_63596369     HPrz    T    A        0      0        2 
   5  chr5_63596369     ZBoe    T    A        0      0        2 
   5  chr5_63596369     ZGre    T    A        0      0        2 
   5  chr5_63596369     ZHar    T    A        0      0        2 
   5  chr5_63596369   Sample    T    A        0      0        2 
   5  chr5_63605878     AAsi    T    A        0      0        2 
   5  chr5_63605878     AKia    T    A        0      0        2 
   5  chr5_63605878     AOna    T    A        0      0        2 
   5  chr5_63605878     ASom    T    A        0      0        2 
   5  chr5_63605878     HCab    T    A      0.5      1        2 
   5  chr5_63605878     HPrz    T    A        0      0        2 
   5  chr5_63605878     ZBoe    T    A        0      0        2 
   5  chr5_63605878     ZGre    T    A        0      0        2 
   5  chr5_63605878     ZHar    T    A        0      0        2 
   5  chr5_63605878   Sample    T    A        0      0        2 
   5  chr5_63609091     AAsi    A    C        0      0        2 
   5  chr5_63609091     AKia    A    C        0      0        2 
   5  chr5_63609091     AOna    A    C        0      0        2 
   5  chr5_63609091     ASom    A    C        1      2        2 
   5  chr5_63609091     HCab    A    C        0      0        2 
   5  chr5_63609091     HPrz    A    C        0      0        2 
   5  chr5_63609091     ZBoe    A    C        0      0        2 
   5  chr5_63609091     ZGre    A    C        0      0        2 
   5  chr5_63609091     ZHar    A    C        0      0        2 
   5  chr5_63609091   Sample    A    C        1      2        2 
   5  chr5_63632316     AAsi    G    T        0      0        2 
   5  chr5_63632316     AKia    G    T        0      0        2 
   5  chr5_63632316     AOna    G    T        0      0        2 
   5  chr5_63632316     ASom    G    T        0      0        2 
   5  chr5_63632316     HCab    G    T        0      0        2 
   5  chr5_63632316     HPrz    G    T        0      0        2 
   5  chr5_63632316     ZBoe    G    T        0      0        2 
   5  chr5_63632316     ZGre    G    T        0      0        2 
   5  chr5_63632316     ZHar    G    T        1      2        2 
   5  chr5_63632316   Sample    G    T        0      0        2 
   5  chr5_63633959     AAsi    A    T        0      0        2 
   5  chr5_63633959     AKia    A    T        0      0        2 
   5  chr5_63633959     AOna    A    T        0      0        2 
   5  chr5_63633959     ASom    A    T        1      2        2 
   5  chr5_63633959     HCab    A    T        0      0        2 
   5  chr5_63633959     HPrz    A    T        0      0        2 
   5  chr5_63633959     ZBoe    A    T        0      0        2 
   5  chr5_63633959     ZGre    A    T        0      0        2 
   5  chr5_63633959     ZHar    A    T        0      0        2 
   5  chr5_63633959   Sample    A    T        0      0        2 
   5  chr5_63641627     AAsi    A    T        1      2        2 
   5  chr5_63641627     AKia    A    T        0      0        2 
   5  chr5_63641627     AOna    A    T        0      0        2 
   5  chr5_63641627     ASom    A    T        1      2        2 
   5  chr5_63641627     HCab    A    T        0      0        2 
   5  chr5_63641627     HPrz    A    T        0      0        2 
   5  chr5_63641627     ZBoe    A    T        0      0        2 
   5  chr5_63641627     ZGre    A    T        0      0        2 
   5  chr5_63641627     ZHar    A    T        0      0        2 
   5  chr5_63641627   Sample    A    T        1      2        2 
   5  chr5_63645186     AAsi    C    A        0      0        2 
   5  chr5_63645186     AKia    C    A        0      0        2 
   5  chr5_63645186     AOna    C    A        0      0        2 
   5  chr5_63645186     ASom    C    A        0      0        2 
   5  chr5_63645186     HCab    C    A        0      0        2 
   5  chr5_63645186     HPrz    C    A        0      0        2 
   5  chr5_63645186     ZBoe    C    A      0.5      1        2 
   5  chr5_63645186     ZGre    C    A        0      0        2 
   5  chr5_63645186     ZHar    C    A        0      0        2 
   5  chr5_63645186   Sample    C    A        0      0        2 
   5  chr5_63683566     AAsi    T    A        0      0        2 
   5  chr5_63683566     AKia    T    A        0      0        2 
   5  chr5_63683566     AOna    T    A        0      0        2 
   5  chr5_63683566     ASom    T    A        0      0        2 
   5  chr5_63683566     HCab    T    A        0      0        2 
   5  chr5_63683566     HPrz    T    A        1      2        2 
   5  chr5_63683566     ZBoe    T    A        0      0        2 
   5  chr5_63683566     ZGre    T    A        0      0        2 
   5  chr5_63683566     ZHar    T    A        0      0        2 
   5  chr5_63683566   Sample    T    A        0      0        2 
   5  chr5_63691172     AAsi    T    G        0      0        2 
   5  chr5_63691172     AKia    T    G        0      0        2 
   5  chr5_63691172     AOna    T    G        0      0        2 
   5  chr5_63691172     ASom    T    G        0      0        2 
   5  chr5_63691172     HCab    T    G        1      2        2 
   5  chr5_63691172     HPrz    T    G        1      2        2 
   5  chr5_63691172     ZBoe    T    G        0      0        2 
   5  chr5_63691172     ZGre    T    G        0      0        2 
   5  chr5_63691172     ZHar    T    G        0      0        2 
   5  chr5_63691172   Sample    T    G        0      0        2 
   5  chr5_63712771     AAsi    T    G        0      0        2 
   5  chr5_63712771     AKia    T    G        0      0        2 
   5  chr5_63712771     AOna    T    G        1      2        2 
   5  chr5_63712771     ASom    T    G        0      0        2 
   5  chr5_63712771     HCab    T    G        0      0        2 
   5  chr5_63712771     HPrz    T    G        0      0        2 
   5  chr5_63712771     ZBoe    T    G        0      0        2 
   5  chr5_63712771     ZGre    T    G        0      0        2 
   5  chr5_63712771     ZHar    T    G        0      0        2 
   5  chr5_63712771   Sample    T    G        0      0        2 
   5  chr5_63714993     AAsi    G    C        0      0        2 
   5  chr5_63714993     AKia    G    C        0      0        2 
   5  chr5_63714993     AOna    G    C        0      0        2 
   5  chr5_63714993     ASom    G    C        0      0        2 
   5  chr5_63714993     HCab    G    C        0      0        2 
   5  chr5_63714993     HPrz    G    C        0      0        2 
   5  chr5_63714993     ZBoe    G    C      0.5      1        2 
   5  chr5_63714993     ZGre    G    C        0      0        2 
   5  chr5_63714993     ZHar    G    C        0      0        2 
   5  chr5_63714993   Sample    G    C        0      0        2 
   5  chr5_63806009     AAsi    T    G        0      0        2 
   5  chr5_63806009     AKia    T    G        0      0        2 
   5  chr5_63806009     AOna    T    G        0      0        2 
   5  chr5_63806009     ASom    T    G        0      0        2 
   5  chr5_63806009     HCab    T    G        1      2        2 
   5  chr5_63806009     HPrz    T    G      0.5      1        2 
   5  chr5_63806009     ZBoe    T    G        0      0        2 
   5  chr5_63806009     ZGre    T    G        0      0        2 
   5  chr5_63806009     ZHar    T    G        0      0        2 
   5  chr5_63806009   Sample    T    G        0      0        2 
   5  chr5_63813152     AAsi    T    A        1      2        2 
   5  chr5_63813152     AKia    T    A        0      0        2 
   5  chr5_63813152     AOna    T    A        0      0        2 
   5  chr5_63813152     ASom    T    A        1      2        2 
   5  chr5_63813152     HCab    T    A        0      0        2 
   5  chr5_63813152     HPrz    T    A        0      0        2 
   5  chr5_63813152     ZBoe    T    A        0      0        2 
   5  chr5_63813152     ZGre    T    A        0      0        2 
   5  chr5_63813152     ZHar    T    A        0      0        2 
   5  chr5_63813152   Sample    T    A        1      2        2 
   5  chr5_63825186     AAsi    G    C        0      0        2 
   5  chr5_63825186     AKia    G    C        0      0        2 
   5  chr5_63825186     AOna    G    C        0      0        2 
   5  chr5_63825186     ASom    G    C        0      0        2 
   5  chr5_63825186     HCab    G    C        1      2        2 
   5  chr5_63825186     HPrz    G    C        1      2        2 
   5  chr5_63825186     ZBoe    G    C        0      0        2 
   5  chr5_63825186     ZGre    G    C        0      0        2 
   5  chr5_63825186     ZHar    G    C        0      0        2 
   5  chr5_63825186   Sample    G    C        0      0        2 
   5  chr5_63826985     AAsi    C    G        0      0        2 
   5  chr5_63826985     AKia    C    G        0      0        2 
   5  chr5_63826985     AOna    C    G        0      0        2 
   5  chr5_63826985     ASom    C    G        0      0        2 
   5  chr5_63826985     HCab    C    G        1      2        2 
   5  chr5_63826985     HPrz    C    G        1      2        2 
   5  chr5_63826985     ZBoe    C    G        0      0        2 
   5  chr5_63826985     ZGre    C    G        0      0        2 
   5  chr5_63826985     ZHar    C    G        0      0        2 
   5  chr5_63826985   Sample    C    G        0      0        2 
   5  chr5_63871253     AAsi    C    A        0      0        2 
   5  chr5_63871253     AKia    C    A        1      2        2 
   5  chr5_63871253     AOna    C    A        0      0        2 
   5  chr5_63871253     ASom    C    A        0      0        2 
   5  chr5_63871253     HCab    C    A        0      0        2 
   5  chr5_63871253     HPrz    C    A        0      0        2 
   5  chr5_63871253     ZBoe    C    A        0      0        2 
   5  chr5_63871253     ZGre    C    A        0      0        2 
   5  chr5_63871253     ZHar    C    A        0      0        2 
   5  chr5_63871253   Sample    C    A        0      0        2 
   5  chr5_63902545     AAsi    C    A        0      0        2 
   5  chr5_63902545     AKia    C    A        0      0        2 
   5  chr5_63902545     AOna    C    A        1      2        2 
   5  chr5_63902545     ASom    C    A        0      0        2 
   5  chr5_63902545     HCab    C    A        0      0        2 
   5  chr5_63902545     HPrz    C    A        0      0        2 
   5  chr5_63902545     ZBoe    C    A        0      0        2 
   5  chr5_63902545     ZGre    C    A        0      0        2 
   5  chr5_63902545     ZHar    C    A        0      0        2 
   5  chr5_63902545   Sample    C    A        0      0        2 
   5  chr5_63929204     AAsi    T    G        0      0        2 
   5  chr5_63929204     AKia    T    G        0      0        2 
   5  chr5_63929204     AOna    T    G        0      0        2 
   5  chr5_63929204     ASom    T    G        0      0        2 
   5  chr5_63929204     HCab    T    G        1      2        2 
   5  chr5_63929204     HPrz    T    G        1      2        2 
   5  chr5_63929204     ZBoe    T    G        0      0        2 
   5  chr5_63929204     ZGre    T    G        0      0        2 
   5  chr5_63929204     ZHar    T    G        0      0        2 
   5  chr5_63929204   Sample    T    G        0      0        2 
   5  chr5_63973875     AAsi    T    A        0      0        2 
   5  chr5_63973875     AKia    T    A        0      0        2 
   5  chr5_63973875     AOna    T    A        0      0        2 
   5  chr5_63973875     ASom    T    A        0      0        2 
   5  chr5_63973875     HCab    T    A        0      0        2 
   5  chr5_63973875     HPrz    T    A      0.5      1        2 
   5  chr5_63973875     ZBoe    T    A        0      0        2 
   5  chr5_63973875     ZGre    T    A        0      0        2 
   5  chr5_63973875     ZHar    T    A        0      0        2 
   5  chr5_63973875   Sample    T    A        0      0        2 
   5  chr5_63983312     AAsi    G    T        0      0        2 
   5  chr5_63983312     AKia    G    T        0      0        2 
   5  chr5_63983312     AOna    G    T        0      0        2 
   5  chr5_63983312     ASom    G    T        0      0        2 
   5  chr5_63983312     HCab    G    T        0      0        2 
   5  chr5_63983312     HPrz    G    T        0      0        2 
   5  chr5_63983312     ZBoe    G    T      0.5      1        2 
   5  chr5_63983312     ZGre    G    T        0      0        2 
   5  chr5_63983312     ZHar    G    T        0      0        2 
   5  chr5_63983312   Sample    G    T        0      0        2 
   5  chr5_63985077     AAsi    G    T        0      0        2 
   5  chr5_63985077     AKia    G    T      0.5      1        2 
   5  chr5_63985077     AOna    G    T        0      0        2 
   5  chr5_63985077     ASom    G    T        0      0        2 
   5  chr5_63985077     HCab    G    T        0      0        2 
   5  chr5_63985077     HPrz    G    T        0      0        2 
   5  chr5_63985077     ZBoe    G    T        0      0        2 
   5  chr5_63985077     ZGre    G    T        0      0        2 
   5  chr5_63985077     ZHar    G    T        0      0        2 
   5  chr5_63985077   Sample    G    T        0      0        2 
   5  chr5_63985329     AAsi    A    C        0      0        2 
   5  chr5_63985329     AKia    A    C        0      0        2 
   5  chr5_63985329     AOna    A    C        0      0        2 
   5  chr5_63985329     ASom    A    C        0      0        2 
   5  chr5_63985329     HCab    A    C        0      0        2 
   5  chr5_63985329     HPrz    A    C        0      0        2 
   5  chr5_63985329     ZBoe    A    C        0      0        2 
   5  chr5_63985329     ZGre    A    C        1      2        2 
   5  chr5_63985329     ZHar    A    C        0      0        2 
   5  chr5_63985329   Sample    A    C        0      0        2 
   5  chr5_64042973     AAsi    C    A        0      0        2 
   5  chr5_64042973     AKia    C    A        0      0        2 
   5  chr5_64042973     AOna    C    A        0      0        2 
   5  chr5_64042973     ASom    C    A        0      0        2 
   5  chr5_64042973     HCab    C    A        0      0        2 
   5  chr5_64042973     HPrz    C    A      0.5      1        2 
   5  chr5_64042973     ZBoe    C    A        0      0        2 
   5  chr5_64042973     ZGre    C    A        0      0        2 
   5  chr5_64042973     ZHar    C    A        0      0        2 
   5  chr5_64042973   Sample    C    A        0      0        2 
   5  chr5_64053809     AAsi    T    G        0      0        2 
   5  chr5_64053809     AKia    T    G        0      0        2 
   5  chr5_64053809     AOna    T    G        1      2        2 
   5  chr5_64053809     ASom    T    G        0      0        2 
   5  chr5_64053809     HCab    T    G        0      0        2 
   5  chr5_64053809     HPrz    T    G        0      0        2 
   5  chr5_64053809     ZBoe    T    G        0      0        2 
   5  chr5_64053809     ZGre    T    G        0      0        2 
   5  chr5_64053809     ZHar    T    G        0      0        2 
   5  chr5_64053809   Sample    T    G        0      0        2 
   5  chr5_64072489     AAsi    T    G        0      0        2 
   5  chr5_64072489     AKia    T    G      0.5      1        2 
   5  chr5_64072489     AOna    T    G        1      2        2 
   5  chr5_64072489     ASom    T    G        0      0        2 
   5  chr5_64072489     HCab    T    G        0      0        2 
   5  chr5_64072489     HPrz    T    G        0      0        2 
   5  chr5_64072489     ZBoe    T    G        1      2        2 
   5  chr5_64072489     ZGre    T    G        1      2        2 
   5  chr5_64072489     ZHar    T    G        1      2        2 
   5  chr5_64072489   Sample    T    G        0      0        2 
   5  chr5_64086400     AAsi    G    T        0      0        2 
   5  chr5_64086400     AKia    G    T        0      0        2 
   5  chr5_64086400     AOna    G    T        0      0        2 
   5  chr5_64086400     ASom    G    T        0      0        2 
   5  chr5_64086400     HCab    G    T        0      0        2 
   5  chr5_64086400     HPrz    G    T        0      0        2 
   5  chr5_64086400     ZBoe    G    T        0      0        2 
   5  chr5_64086400     ZGre    G    T      0.5      1        2 
   5  chr5_64086400     ZHar    G    T        0      0        2 
   5  chr5_64086400   Sample    G    T        0      0        2 
   5  chr5_64089287     AAsi    A    C        0      0        2 
   5  chr5_64089287     AKia    A    C        0      0        2 
   5  chr5_64089287     AOna    A    C        0      0        2 
   5  chr5_64089287     ASom    A    C        1      2        2 
   5  chr5_64089287     HCab    A    C        0      0        2 
   5  chr5_64089287     HPrz    A    C        0      0        2 
   5  chr5_64089287     ZBoe    A    C        0      0        2 
   5  chr5_64089287     ZGre    A    C        0      0        2 
   5  chr5_64089287     ZHar    A    C        0      0        2 
   5  chr5_64089287   Sample    A    C        0      0        2 
   5  chr5_64139710     AAsi    G    C      0.5      1        2 
   5  chr5_64139710     AKia    G    C        0      0        2 
   5  chr5_64139710     AOna    G    C        0      0        2 
   5  chr5_64139710     ASom    G    C        0      0        2 
   5  chr5_64139710     HCab    G    C        0      0        2 
   5  chr5_64139710     HPrz    G    C        0      0        2 
   5  chr5_64139710     ZBoe    G    C        0      0        2 
   5  chr5_64139710     ZGre    G    C        0      0        2 
   5  chr5_64139710     ZHar    G    C        0      0        2 
   5  chr5_64139710   Sample    G    C        0      0        2 
   5  chr5_64183288     AAsi    A    T        0      0        2 
   5  chr5_64183288     AKia    A    T        0      0        2 
   5  chr5_64183288     AOna    A    T        0      0        2 
   5  chr5_64183288     ASom    A    T        0      0        2 
   5  chr5_64183288     HCab    A    T        1      2        2 
   5  chr5_64183288     HPrz    A    T        1      2        2 
   5  chr5_64183288     ZBoe    A    T        0      0        2 
   5  chr5_64183288     ZGre    A    T        0      0        2 
   5  chr5_64183288     ZHar    A    T        0      0        2 
   5  chr5_64183288   Sample    A    T        0      0        2 
   5  chr5_64191711     AAsi    A    C        0      0        2 
   5  chr5_64191711     AKia    A    C        0      0        2 
   5  chr5_64191711     AOna    A    C        0      0        2 
   5  chr5_64191711     ASom    A    C        0      0        2 
   5  chr5_64191711     HCab    A    C        1      2        2 
   5  chr5_64191711     HPrz    A    C        1      2        2 
   5  chr5_64191711     ZBoe    A    C        0      0        2 
   5  chr5_64191711     ZGre    A    C        0      0        2 
   5  chr5_64191711     ZHar    A    C        0      0        2 
   5  chr5_64191711   Sample    A    C        0      0        2 
   5  chr5_64211599     AAsi    G    C        0      0        2 
   5  chr5_64211599     AKia    G    C        0      0        2 
   5  chr5_64211599     AOna    G    C        0      0        2 
   5  chr5_64211599     ASom    G    C        0      0        2 
   5  chr5_64211599     HCab    G    C        0      0        2 
   5  chr5_64211599     HPrz    G    C      0.5      1        2 
   5  chr5_64211599     ZBoe    G    C        0      0        2 
   5  chr5_64211599     ZGre    G    C        0      0        2 
   5  chr5_64211599     ZHar    G    C        0      0        2 
   5  chr5_64211599   Sample    G    C        0      0        2 
   5  chr5_64220415     AAsi    A    C        0      0        2 
   5  chr5_64220415     AKia    A    C        0      0        2 
   5  chr5_64220415     AOna    A    C        0      0        2 
   5  chr5_64220415     ASom    A    C        0      0        2 
   5  chr5_64220415     HCab    A    C        1      2        2 
   5  chr5_64220415     HPrz    A    C        1      2        2 
   5  chr5_64220415     ZBoe    A    C        0      0        2 
   5  chr5_64220415     ZGre    A    C        0      0        2 
   5  chr5_64220415     ZHar    A    C        0      0        2 
   5  chr5_64220415   Sample    A    C        0      0        2 
   5  chr5_64221599     AAsi    C    A        0      0        2 
   5  chr5_64221599     AKia    C    A        0      0        2 
   5  chr5_64221599     AOna    C    A        0      0        2 
   5  chr5_64221599     ASom    C    A        0      0        2 
   5  chr5_64221599     HCab    C    A        0      0        2 
   5  chr5_64221599     HPrz    C    A        0      0        2 
   5  chr5_64221599     ZBoe    C    A        0      0        2 
   5  chr5_64221599     ZGre    C    A      0.5      1        2 
   5  chr5_64221599     ZHar    C    A        0      0        2 
   5  chr5_64221599   Sample    C    A        0      0        2 
   5  chr5_64256011     AAsi    C    A        1      2        2 
   5  chr5_64256011     AKia    C    A        0      0        2 
   5  chr5_64256011     AOna    C    A        0      0        2 
   5  chr5_64256011     ASom    C    A        1      2        2 
   5  chr5_64256011     HCab    C    A        0      0        2 
   5  chr5_64256011     HPrz    C    A        0      0        2 
   5  chr5_64256011     ZBoe    C    A        0      0        2 
   5  chr5_64256011     ZGre    C    A        0      0        2 
   5  chr5_64256011     ZHar    C    A        0      0        2 
   5  chr5_64256011   Sample    C    A        1      2        2 
   5  chr5_64266726     AAsi    G    T        0      0        2 
   5  chr5_64266726     AKia    G    T      0.5      1        2 
   5  chr5_64266726     AOna    G    T        0      0        2 
   5  chr5_64266726     ASom    G    T        0      0        2 
   5  chr5_64266726     HCab    G    T        0      0        2 
   5  chr5_64266726     HPrz    G    T        0      0        2 
   5  chr5_64266726     ZBoe    G    T        0      0        2 
   5  chr5_64266726     ZGre    G    T        0      0        2 
   5  chr5_64266726     ZHar    G    T        0      0        2 
   5  chr5_64266726   Sample    G    T        0      0        2 
   5  chr5_64294323     AAsi    T    A        1      2        2 
   5  chr5_64294323     AKia    T    A        0      0        2 
   5  chr5_64294323     AOna    T    A        0      0        2 
   5  chr5_64294323     ASom    T    A        1      2        2 
   5  chr5_64294323     HCab    T    A        0      0        2 
   5  chr5_64294323     HPrz    T    A        0      0        2 
   5  chr5_64294323     ZBoe    T    A        0      0        2 
   5  chr5_64294323     ZGre    T    A        0      0        2 
   5  chr5_64294323     ZHar    T    A        0      0        2 
   5  chr5_64294323   Sample    T    A        1      2        2 
   5  chr5_64302749     AAsi    G    T        0      0        2 
   5  chr5_64302749     AKia    G    T        0      0        2 
   5  chr5_64302749     AOna    G    T        0      0        2 
   5  chr5_64302749     ASom    G    T        0      0        2 
   5  chr5_64302749     HCab    G    T        0      0        2 
   5  chr5_64302749     HPrz    G    T        1      2        2 
   5  chr5_64302749     ZBoe    G    T        0      0        2 
   5  chr5_64302749     ZGre    G    T        0      0        2 
   5  chr5_64302749     ZHar    G    T        0      0        2 
   5  chr5_64302749   Sample    G    T        0      0        2 
   5  chr5_64365979     AAsi    T    A        0      0        2 
   5  chr5_64365979     AKia    T    A        0      0        2 
   5  chr5_64365979     AOna    T    A        0      0        2 
   5  chr5_64365979     ASom    T    A        0      0        2 
   5  chr5_64365979     HCab    T    A        1      2        2 
   5  chr5_64365979     HPrz    T    A        1      2        2 
   5  chr5_64365979     ZBoe    T    A        0      0        2 
   5  chr5_64365979     ZGre    T    A        0      0        2 
   5  chr5_64365979     ZHar    T    A        0      0        2 
   5  chr5_64365979   Sample    T    A        0      0        2 
   5  chr5_64368537     AAsi    A    T        0      0        2 
   5  chr5_64368537     AKia    A    T        1      2        2 
   5  chr5_64368537     AOna    A    T        0      0        2 
   5  chr5_64368537     ASom    A    T        0      0        2 
   5  chr5_64368537     HCab    A    T        0      0        2 
   5  chr5_64368537     HPrz    A    T        0      0        2 
   5  chr5_64368537     ZBoe    A    T        0      0        2 
   5  chr5_64368537     ZGre    A    T        0      0        2 
   5  chr5_64368537     ZHar    A    T        0      0        2 
   5  chr5_64368537   Sample    A    T        0      0        2 
   5  chr5_64415023     AAsi    A    T        0      0        2 
   5  chr5_64415023     AKia    A    T        0      0        2 
   5  chr5_64415023     AOna    A    T        0      0        2 
   5  chr5_64415023     ASom    A    T        0      0        2 
   5  chr5_64415023     HCab    A    T        1      2        2 
   5  chr5_64415023     HPrz    A    T        1      2        2 
   5  chr5_64415023     ZBoe    A    T        0      0        2 
   5  chr5_64415023     ZGre    A    T        0      0        2 
   5  chr5_64415023     ZHar    A    T        0      0        2 
   5  chr5_64415023   Sample    A    T        0      0        2 
   5  chr5_64417835     AAsi    C    A        0      0        2 
   5  chr5_64417835     AKia    C    A        0      0        2 
   5  chr5_64417835     AOna    C    A        0      0        2 
   5  chr5_64417835     ASom    C    A        0      0        2 
   5  chr5_64417835     HCab    C    A        0      0        2 
   5  chr5_64417835     HPrz    C    A        0      0        2 
   5  chr5_64417835     ZBoe    C    A      0.5      1        2 
   5  chr5_64417835     ZGre    C    A        0      0        2 
   5  chr5_64417835     ZHar    C    A        0      0        2 
   5  chr5_64417835   Sample    C    A        0      0        2 
   5  chr5_64441400     AAsi    G    T        0      0        2 
   5  chr5_64441400     AKia    G    T        0      0        2 
   5  chr5_64441400     AOna    G    T        0      0        2 
   5  chr5_64441400     ASom    G    T        0      0        2 
   5  chr5_64441400     HCab    G    T        0      0        2 
   5  chr5_64441400     HPrz    G    T        0      0        2 
   5  chr5_64441400     ZBoe    G    T        1      2        2 
   5  chr5_64441400     ZGre    G    T        0      0        2 
   5  chr5_64441400     ZHar    G    T        0      0        2 
   5  chr5_64441400   Sample    G    T        0      0        2 
   5  chr5_64484383     AAsi    G    C        0      0        2 
   5  chr5_64484383     AKia    G    C        0      0        2 
   5  chr5_64484383     AOna    G    C        0      0        2 
   5  chr5_64484383     ASom    G    C        0      0        2 
   5  chr5_64484383     HCab    G    C        0      0        2 
   5  chr5_64484383     HPrz    G    C        0      0        2 
   5  chr5_64484383     ZBoe    G    C        0      0        2 
   5  chr5_64484383     ZGre    G    C        1      2        2 
   5  chr5_64484383     ZHar    G    C        0      0        2 
   5  chr5_64484383   Sample    G    C        0      0        2 
   5  chr5_64484549     AAsi    A    T        0      0        2 
   5  chr5_64484549     AKia    A    T        0      0        2 
   5  chr5_64484549     AOna    A    T        0      0        2 
   5  chr5_64484549     ASom    A    T        0      0        2 
   5  chr5_64484549     HCab    A    T        1      2        2 
   5  chr5_64484549     HPrz    A    T        1      2        2 
   5  chr5_64484549     ZBoe    A    T        0      0        2 
   5  chr5_64484549     ZGre    A    T        0      0        2 
   5  chr5_64484549     ZHar    A    T        0      0        2 
   5  chr5_64484549   Sample    A    T        0      0        2 
   5  chr5_64487431     AAsi    G    C        0      0        2 
   5  chr5_64487431     AKia    G    C        0      0        2 
   5  chr5_64487431     AOna    G    C        0      0        2 
   5  chr5_64487431     ASom    G    C        1      2        2 
   5  chr5_64487431     HCab    G    C        0      0        2 
   5  chr5_64487431     HPrz    G    C        0      0        2 
   5  chr5_64487431     ZBoe    G    C        0      0        2 
   5  chr5_64487431     ZGre    G    C        0      0        2 
   5  chr5_64487431     ZHar    G    C        0      0        2 
   5  chr5_64487431   Sample    G    C        0      0        2 
   5  chr5_64491755     AAsi    C    A        0      0        2 
   5  chr5_64491755     AKia    C    A        0      0        2 
   5  chr5_64491755     AOna    C    A        0      0        2 
   5  chr5_64491755     ASom    C    A        0      0        2 
   5  chr5_64491755     HCab    C    A        0      0        2 
   5  chr5_64491755     HPrz    C    A        0      0        2 
   5  chr5_64491755     ZBoe    C    A        0      0        2 
   5  chr5_64491755     ZGre    C    A        1      2        2 
   5  chr5_64491755     ZHar    C    A        0      0        2 
   5  chr5_64491755   Sample    C    A        0      0        2 
   5  chr5_64529836     AAsi    C    G        0      0        2 
   5  chr5_64529836     AKia    C    G        0      0        2 
   5  chr5_64529836     AOna    C    G        0      0        2 
   5  chr5_64529836     ASom    C    G        0      0        2 
   5  chr5_64529836     HCab    C    G        1      2        2 
   5  chr5_64529836     HPrz    C    G        1      2        2 
   5  chr5_64529836     ZBoe    C    G        0      0        2 
   5  chr5_64529836     ZGre    C    G        0      0        2 
   5  chr5_64529836     ZHar    C    G        0      0        2 
   5  chr5_64529836   Sample    C    G        0      0        2 
   5  chr5_64544248     AAsi    C    A        0      0        2 
   5  chr5_64544248     AKia    C    A        0      0        2 
   5  chr5_64544248     AOna    C    A        1      2        2 
   5  chr5_64544248     ASom    C    A        0      0        2 
   5  chr5_64544248     HCab    C    A        0      0        2 
   5  chr5_64544248     HPrz    C    A        0      0        2 
   5  chr5_64544248     ZBoe    C    A        0      0        2 
   5  chr5_64544248     ZGre    C    A        0      0        2 
   5  chr5_64544248     ZHar    C    A        0      0        2 
   5  chr5_64544248   Sample    C    A        0      0        2 
   5  chr5_64547980     AAsi    T    G        0      0        2 
   5  chr5_64547980     AKia    T    G        0      0        2 
   5  chr5_64547980     AOna    T    G        0      0        2 
   5  chr5_64547980     ASom    T    G        0      0        2 
   5  chr5_64547980     HCab    T    G        0      0        2 
   5  chr5_64547980     HPrz    T    G        0      0        2 
   5  chr5_64547980     ZBoe    T    G        0      0        2 
   5  chr5_64547980     ZGre    T    G      0.5      1        2 
   5  chr5_64547980     ZHar    T    G        0      0        2 
   5  chr5_64547980   Sample    T    G        0      0        2 
   5  chr5_64561545     AAsi    G    C        0      0        2 
   5  chr5_64561545     AKia    G    C        0      0        2 
   5  chr5_64561545     AOna    G    C        0      0        2 
   5  chr5_64561545     ASom    G    C        0      0        2 
   5  chr5_64561545     HCab    G    C        0      0        2 
   5  chr5_64561545     HPrz    G    C        0      0        2 
   5  chr5_64561545     ZBoe    G    C        0      0        2 
   5  chr5_64561545     ZGre    G    C        1      2        2 
   5  chr5_64561545     ZHar    G    C        0      0        2 
   5  chr5_64561545   Sample    G    C        0      0        2 
   5  chr5_64562966     AAsi    C    G        0      0        2 
   5  chr5_64562966     AKia    C    G        0      0        2 
   5  chr5_64562966     AOna    C    G        0      0        2 
   5  chr5_64562966     ASom    C    G        0      0        2 
   5  chr5_64562966     HCab    C    G        0      0        2 
   5  chr5_64562966     HPrz    C    G        0      0        2 
   5  chr5_64562966     ZBoe    C    G        0      0        2 
   5  chr5_64562966     ZGre    C    G        0      0        2 
   5  chr5_64562966     ZHar    C    G        1      2        2 
   5  chr5_64562966   Sample    C    G        0      0        2 
   5  chr5_64572731     AAsi    G    C        0      0        2 
   5  chr5_64572731     AKia    G    C        0      0        2 
   5  chr5_64572731     AOna    G    C        0      0        2 
   5  chr5_64572731     ASom    G    C        0      0        2 
   5  chr5_64572731     HCab    G    C      0.5      1        2 
   5  chr5_64572731     HPrz    G    C        0      0        2 
   5  chr5_64572731     ZBoe    G    C        0      0        2 
   5  chr5_64572731     ZGre    G    C        0      0        2 
   5  chr5_64572731     ZHar    G    C        0      0        2 
   5  chr5_64572731   Sample    G    C        0      0        2 
   5  chr5_64609897     AAsi    T    A        0      0        2 
   5  chr5_64609897     AKia    T    A        0      0        2 
   5  chr5_64609897     AOna    T    A        0      0        2 
   5  chr5_64609897     ASom    T    A        0      0        2 
   5  chr5_64609897     HCab    T    A        1      2        2 
   5  chr5_64609897     HPrz    T    A        1      2        2 
   5  chr5_64609897     ZBoe    T    A        0      0        2 
   5  chr5_64609897     ZGre    T    A        0      0        2 
   5  chr5_64609897     ZHar    T    A        0      0        2 
   5  chr5_64609897   Sample    T    A        0      0        2 
   5  chr5_64610187     AAsi    C    G        0      0        2 
   5  chr5_64610187     AKia    C    G        0      0        2 
   5  chr5_64610187     AOna    C    G        0      0        2 
   5  chr5_64610187     ASom    C    G        0      0        2 
   5  chr5_64610187     HCab    C    G        0      0        2 
   5  chr5_64610187     HPrz    C    G      0.5      1        2 
   5  chr5_64610187     ZBoe    C    G        0      0        2 
   5  chr5_64610187     ZGre    C    G        0      0        2 
   5  chr5_64610187     ZHar    C    G        0      0        2 
   5  chr5_64610187   Sample    C    G        0      0        2 
   5  chr5_64623306     AAsi    A    C        0      0        2 
   5  chr5_64623306     AKia    A    C        0      0        2 
   5  chr5_64623306     AOna    A    C        0      0        2 
   5  chr5_64623306     ASom    A    C        0      0        2 
   5  chr5_64623306     HCab    A    C        0      0        2 
   5  chr5_64623306     HPrz    A    C        0      0        2 
   5  chr5_64623306     ZBoe    A    C      0.5      1        2 
   5  chr5_64623306     ZGre    A    C        0      0        2 
   5  chr5_64623306     ZHar    A    C        0      0        2 
   5  chr5_64623306   Sample    A    C        0      0        2 
   5  chr5_64640951     AAsi    T    A        0      0        2 
   5  chr5_64640951     AKia    T    A        0      0        2 
   5  chr5_64640951     AOna    T    A        0      0        2 
   5  chr5_64640951     ASom    T    A        0      0        2 
   5  chr5_64640951     HCab    T    A        0      0        2 
   5  chr5_64640951     HPrz    T    A        0      0        2 
   5  chr5_64640951     ZBoe    T    A      0.5      1        2 
   5  chr5_64640951     ZGre    T    A        0      0        2 
   5  chr5_64640951     ZHar    T    A        0      0        2 
   5  chr5_64640951   Sample    T    A        0      0        2 
   5  chr5_64652815     AAsi    G    C        0      0        2 
   5  chr5_64652815     AKia    G    C        0      0        2 
   5  chr5_64652815     AOna    G    C        0      0        2 
   5  chr5_64652815     ASom    G    C        0      0        2 
   5  chr5_64652815     HCab    G    C        0      0        2 
   5  chr5_64652815     HPrz    G    C        0      0        2 
   5  chr5_64652815     ZBoe    G    C      0.5      1        2 
   5  chr5_64652815     ZGre    G    C        0      0        2 
   5  chr5_64652815     ZHar    G    C        0      0        2 
   5  chr5_64652815   Sample    G    C        0      0        2 
   5  chr5_64691416     AAsi    T    A        0      0        2 
   5  chr5_64691416     AKia    T    A        0      0        2 
   5  chr5_64691416     AOna    T    A        0      0        2 
   5  chr5_64691416     ASom    T    A        0      0        2 
   5  chr5_64691416     HCab    T    A        1      2        2 
   5  chr5_64691416     HPrz    T    A        1      2        2 
   5  chr5_64691416     ZBoe    T    A        0      0        2 
   5  chr5_64691416     ZGre    T    A        0      0        2 
   5  chr5_64691416     ZHar    T    A        0      0        2 
   5  chr5_64691416   Sample    T    A        0      0        2 
   5  chr5_64744616     AAsi    T    G        0      0        2 
   5  chr5_64744616     AKia    T    G        0      0        2 
   5  chr5_64744616     AOna    T    G        0      0        2 
   5  chr5_64744616     ASom    T    G        0      0        2 
   5  chr5_64744616     HCab    T    G        0      0        2 
   5  chr5_64744616     HPrz    T    G        0      0        2 
   5  chr5_64744616     ZBoe    T    G        0      0        2 
   5  chr5_64744616     ZGre    T    G        0      0        2 
   5  chr5_64744616     ZHar    T    G        1      2        2 
   5  chr5_64744616   Sample    T    G        0      0        2 
   5  chr5_64757752     AAsi    C    G        0      0        2 
   5  chr5_64757752     AKia    C    G        0      0        2 
   5  chr5_64757752     AOna    C    G        1      2        2 
   5  chr5_64757752     ASom    C    G        0      0        2 
   5  chr5_64757752     HCab    C    G        0      0        2 
   5  chr5_64757752     HPrz    C    G        0      0        2 
   5  chr5_64757752     ZBoe    C    G        0      0        2 
   5  chr5_64757752     ZGre    C    G        0      0        2 
   5  chr5_64757752     ZHar    C    G        0      0        2 
   5  chr5_64757752   Sample    C    G        0      0        2 
   5  chr5_64792733     AAsi    A    C        0      0        2 
   5  chr5_64792733     AKia    A    C        0      0        2 
   5  chr5_64792733     AOna    A    C        0      0        2 
   5  chr5_64792733     ASom    A    C        0      0        2 
   5  chr5_64792733     HCab    A    C      0.5      1        2 
   5  chr5_64792733     HPrz    A    C        0      0        2 
   5  chr5_64792733     ZBoe    A    C        0      0        2 
   5  chr5_64792733     ZGre    A    C        0      0        2 
   5  chr5_64792733     ZHar    A    C        0      0        2 
   5  chr5_64792733   Sample    A    C        0      0        2 
   5  chr5_64794599     AAsi    A    C        0      0        2 
   5  chr5_64794599     AKia    A    C        0      0        2 
   5  chr5_64794599     AOna    A    C        0      0        2 
   5  chr5_64794599     ASom    A    C        0      0        2 
   5  chr5_64794599     HCab    A    C      0.5      1        2 
   5  chr5_64794599     HPrz    A    C        1      2        2 
   5  chr5_64794599     ZBoe    A    C        0      0        2 
   5  chr5_64794599     ZGre    A    C        0      0        2 
   5  chr5_64794599     ZHar    A    C        0      0        2 
   5  chr5_64794599   Sample    A    C        0      0        2 
   5  chr5_64851313     AAsi    G    C        0      0        2 
   5  chr5_64851313     AKia    G    C        0      0        2 
   5  chr5_64851313     AOna    G    C        0      0        2 
   5  chr5_64851313     ASom    G    C        0      0        2 
   5  chr5_64851313     HCab    G    C        1      2        2 
   5  chr5_64851313     HPrz    G    C        1      2        2 
   5  chr5_64851313     ZBoe    G    C        0      0        2 
   5  chr5_64851313     ZGre    G    C        0      0        2 
   5  chr5_64851313     ZHar    G    C        0      0        2 
   5  chr5_64851313   Sample    G    C        0      0        2 
   5  chr5_64862502     AAsi    C    A        0      0        2 
   5  chr5_64862502     AKia    C    A        1      2        2 
   5  chr5_64862502     AOna    C    A      0.5      1        2 
   5  chr5_64862502     ASom    C    A        0      0        2 
   5  chr5_64862502     HCab    C    A        0      0        2 
   5  chr5_64862502     HPrz    C    A        0      0        2 
   5  chr5_64862502     ZBoe    C    A        0      0        2 
   5  chr5_64862502     ZGre    C    A        0      0        2 
   5  chr5_64862502     ZHar    C    A        0      0        2 
   5  chr5_64862502   Sample    C    A        0      0        2 
   5  chr5_64864073     AAsi    G    C        0      0        2 
   5  chr5_64864073     AKia    G    C        0      0        2 
   5  chr5_64864073     AOna    G    C      0.5      1        2 
   5  chr5_64864073     ASom    G    C        0      0        2 
   5  chr5_64864073     HCab    G    C        0      0        2 
   5  chr5_64864073     HPrz    G    C        0      0        2 
   5  chr5_64864073     ZBoe    G    C        0      0        2 
   5  chr5_64864073     ZGre    G    C        0      0        2 
   5  chr5_64864073     ZHar    G    C        0      0        2 
   5  chr5_64864073   Sample    G    C        0      0        2 
   5  chr5_64866666     AAsi    A    C        0      0        2 
   5  chr5_64866666     AKia    A    C        0      0        2 
   5  chr5_64866666     AOna    A    C        0      0        2 
   5  chr5_64866666     ASom    A    C        1      2        2 
   5  chr5_64866666     HCab    A    C        0      0        2 
   5  chr5_64866666     HPrz    A    C        0      0        2 
   5  chr5_64866666     ZBoe    A    C        0      0        2 
   5  chr5_64866666     ZGre    A    C        0      0        2 
   5  chr5_64866666     ZHar    A    C        0      0        2 
   5  chr5_64866666   Sample    A    C        0      0        2 
   5  chr5_64866674     AAsi    A    T        0      0        2 
   5  chr5_64866674     AKia    A    T        0      0        2 
   5  chr5_64866674     AOna    A    T      0.5      1        2 
   5  chr5_64866674     ASom    A    T        0      0        2 
   5  chr5_64866674     HCab    A    T        0      0        2 
   5  chr5_64866674     HPrz    A    T        0      0        2 
   5  chr5_64866674     ZBoe    A    T        0      0        2 
   5  chr5_64866674     ZGre    A    T        0      0        2 
   5  chr5_64866674     ZHar    A    T        0      0        2 
   5  chr5_64866674   Sample    A    T        0      0        2 
   5  chr5_64867211     AAsi    T    A        0      0        2 
   5  chr5_64867211     AKia    T    A        0      0        2 
   5  chr5_64867211     AOna    T    A        0      0        2 
   5  chr5_64867211     ASom    T    A        0      0        2 
   5  chr5_64867211     HCab    T    A        0      0        2 
   5  chr5_64867211     HPrz    T    A        0      0        2 
   5  chr5_64867211     ZBoe    T    A        0      0        2 
   5  chr5_64867211     ZGre    T    A        1      2        2 
   5  chr5_64867211     ZHar    T    A        0      0        2 
   5  chr5_64867211   Sample    T    A        0      0        2 
   5  chr5_64876486     AAsi    G    C        0      0        2 
   5  chr5_64876486     AKia    G    C        0      0        2 
   5  chr5_64876486     AOna    G    C        0      0        2 
   5  chr5_64876486     ASom    G    C        0      0        2 
   5  chr5_64876486     HCab    G    C        0      0        2 
   5  chr5_64876486     HPrz    G    C        0      0        2 
   5  chr5_64876486     ZBoe    G    C        0      0        2 
   5  chr5_64876486     ZGre    G    C      0.5      1        2 
   5  chr5_64876486     ZHar    G    C        0      0        2 
   5  chr5_64876486   Sample    G    C        0      0        2 
   5  chr5_64878327     AAsi    C    A        0      0        2 
   5  chr5_64878327     AKia    C    A        0      0        2 
   5  chr5_64878327     AOna    C    A      0.5      1        2 
   5  chr5_64878327     ASom    C    A        0      0        2 
   5  chr5_64878327     HCab    C    A        0      0        2 
   5  chr5_64878327     HPrz    C    A        0      0        2 
   5  chr5_64878327     ZBoe    C    A        0      0        2 
   5  chr5_64878327     ZGre    C    A        0      0        2 
   5  chr5_64878327     ZHar    C    A        0      0        2 
   5  chr5_64878327   Sample    C    A        0      0        2 
   5  chr5_64882817     AAsi    A    C        0      0        2 
   5  chr5_64882817     AKia    A    C        1      2        2 
   5  chr5_64882817     AOna    A    C        0      0        2 
   5  chr5_64882817     ASom    A    C        0      0        2 
   5  chr5_64882817     HCab    A    C        0      0        2 
   5  chr5_64882817     HPrz    A    C        0      0        2 
   5  chr5_64882817     ZBoe    A    C        0      0        2 
   5  chr5_64882817     ZGre    A    C        0      0        2 
   5  chr5_64882817     ZHar    A    C        0      0        2 
   5  chr5_64882817   Sample    A    C        0      0        2 
   5  chr5_64883157     AAsi    C    G        0      0        2 
   5  chr5_64883157     AKia    C    G        0      0        2 
   5  chr5_64883157     AOna    C    G        0      0        2 
   5  chr5_64883157     ASom    C    G        0      0        2 
   5  chr5_64883157     HCab    C    G        1      2        2 
   5  chr5_64883157     HPrz    C    G        1      2        2 
   5  chr5_64883157     ZBoe    C    G        0      0        2 
   5  chr5_64883157     ZGre    C    G        0      0        2 
   5  chr5_64883157     ZHar    C    G        0      0        2 
   5  chr5_64883157   Sample    C    G        0      0        2 
   5  chr5_64884974     AAsi    C    A        0      0        2 
   5  chr5_64884974     AKia    C    A        0      0        2 
   5  chr5_64884974     AOna    C    A        0      0        2 
   5  chr5_64884974     ASom    C    A        0      0        2 
   5  chr5_64884974     HCab    C    A      0.5      1        2 
   5  chr5_64884974     HPrz    C    A        0      0        2 
   5  chr5_64884974     ZBoe    C    A        0      0        2 
   5  chr5_64884974     ZGre    C    A        0      0        2 
   5  chr5_64884974     ZHar    C    A        0      0        2 
   5  chr5_64884974   Sample    C    A        0      0        2 
   5  chr5_64886562     AAsi    T    A        0      0        2 
   5  chr5_64886562     AKia    T    A        0      0        2 
   5  chr5_64886562     AOna    T    A        0      0        2 
   5  chr5_64886562     ASom    T    A        0      0        2 
   5  chr5_64886562     HCab    T    A        1      2        2 
   5  chr5_64886562     HPrz    T    A        1      2        2 
   5  chr5_64886562     ZBoe    T    A        0      0        2 
   5  chr5_64886562     ZGre    T    A        0      0        2 
   5  chr5_64886562     ZHar    T    A        0      0        2 
   5  chr5_64886562   Sample    T    A        0      0        2 
   5  chr5_64894364     AAsi    T    A        0      0        2 
   5  chr5_64894364     AKia    T    A        0      0        2 
   5  chr5_64894364     AOna    T    A        0      0        2 
   5  chr5_64894364     ASom    T    A        0      0        2 
   5  chr5_64894364     HCab    T    A        1      2        2 
   5  chr5_64894364     HPrz    T    A        1      2        2 
   5  chr5_64894364     ZBoe    T    A        0      0        2 
   5  chr5_64894364     ZGre    T    A        0      0        2 
   5  chr5_64894364     ZHar    T    A        0      0        2 
   5  chr5_64894364   Sample    T    A        0      0        2 
   5  chr5_64912000     AAsi    C    A        0      0        2 
   5  chr5_64912000     AKia    C    A        0      0        2 
   5  chr5_64912000     AOna    C    A        0      0        2 
   5  chr5_64912000     ASom    C    A        0      0        2 
   5  chr5_64912000     HCab    C    A        0      0        2 
   5  chr5_64912000     HPrz    C    A        0      0        2 
   5  chr5_64912000     ZBoe    C    A      0.5      1        2 
   5  chr5_64912000     ZGre    C    A        0      0        2 
   5  chr5_64912000     ZHar    C    A        0      0        2 
   5  chr5_64912000   Sample    C    A        0      0        2 
   5  chr5_64915698     AAsi    T    A        0      0        2 
   5  chr5_64915698     AKia    T    A        0      0        2 
   5  chr5_64915698     AOna    T    A        0      0        2 
   5  chr5_64915698     ASom    T    A        1      2        2 
   5  chr5_64915698     HCab    T    A        0      0        2 
   5  chr5_64915698     HPrz    T    A        0      0        2 
   5  chr5_64915698     ZBoe    T    A        0      0        2 
   5  chr5_64915698     ZGre    T    A        0      0        2 
   5  chr5_64915698     ZHar    T    A        0      0        2 
   5  chr5_64915698   Sample    T    A        0      0        2 
   5  chr5_64916245     AAsi    C    A        0      0        2 
   5  chr5_64916245     AKia    C    A        0      0        2 
   5  chr5_64916245     AOna    C    A        0      0        2 
   5  chr5_64916245     ASom    C    A        0      0        2 
   5  chr5_64916245     HCab    C    A        0      0        2 
   5  chr5_64916245     HPrz    C    A        0      0        2 
   5  chr5_64916245     ZBoe    C    A        0      0        2 
   5  chr5_64916245     ZGre    C    A      0.5      1        2 
   5  chr5_64916245     ZHar    C    A        0      0        2 
   5  chr5_64916245   Sample    C    A        0      0        2 
   5  chr5_64923827     AAsi    A    C        0      0        2 
   5  chr5_64923827     AKia    A    C        0      0        2 
   5  chr5_64923827     AOna    A    C        0      0        2 
   5  chr5_64923827     ASom    A    C        0      0        2 
   5  chr5_64923827     HCab    A    C        1      2        2 
   5  chr5_64923827     HPrz    A    C        1      2        2 
   5  chr5_64923827     ZBoe    A    C        0      0        2 
   5  chr5_64923827     ZGre    A    C        0      0        2 
   5  chr5_64923827     ZHar    A    C        0      0        2 
   5  chr5_64923827   Sample    A    C        0      0        2 
   5  chr5_64932665     AAsi    T    A        0      0        2 
   5  chr5_64932665     AKia    T    A        0      0        2 
   5  chr5_64932665     AOna    T    A        0      0        2 
   5  chr5_64932665     ASom    T    A        0      0        2 
   5  chr5_64932665     HCab    T    A        0      0        2 
   5  chr5_64932665     HPrz    T    A        0      0        2 
   5  chr5_64932665     ZBoe    T    A        0      0        2 
   5  chr5_64932665     ZGre    T    A      0.5      1        2 
   5  chr5_64932665     ZHar    T    A        0      0        2 
   5  chr5_64932665   Sample    T    A        0      0        2 
   5  chr5_64947630     AAsi    G    C        0      0        2 
   5  chr5_64947630     AKia    G    C        0      0        2 
   5  chr5_64947630     AOna    G    C        0      0        2 
   5  chr5_64947630     ASom    G    C        0      0        2 
   5  chr5_64947630     HCab    G    C        0      0        2 
   5  chr5_64947630     HPrz    G    C        0      0        2 
   5  chr5_64947630     ZBoe    G    C        0      0        2 
   5  chr5_64947630     ZGre    G    C        0      0        2 
   5  chr5_64947630     ZHar    G    C        1      2        2 
   5  chr5_64947630   Sample    G    C        0      0        2 
   5  chr5_64950060     AAsi    T    G        0      0        2 
   5  chr5_64950060     AKia    T    G        0      0        2 
   5  chr5_64950060     AOna    T    G        0      0        2 
   5  chr5_64950060     ASom    T    G        0      0        2 
   5  chr5_64950060     HCab    T    G        0      0        2 
   5  chr5_64950060     HPrz    T    G        0      0        2 
   5  chr5_64950060     ZBoe    T    G        0      0        2 
   5  chr5_64950060     ZGre    T    G      0.5      1        2 
   5  chr5_64950060     ZHar    T    G        0      0        2 
   5  chr5_64950060   Sample    T    G        0      0        2 
   5  chr5_64983175     AAsi    A    C        0      0        2 
   5  chr5_64983175     AKia    A    C        1      2        2 
   5  chr5_64983175     AOna    A    C        0      0        2 
   5  chr5_64983175     ASom    A    C        0      0        2 
   5  chr5_64983175     HCab    A    C        0      0        2 
   5  chr5_64983175     HPrz    A    C        0      0        2 
   5  chr5_64983175     ZBoe    A    C        0      0        2 
   5  chr5_64983175     ZGre    A    C        1      2        2 
   5  chr5_64983175     ZHar    A    C        0      0        2 
   5  chr5_64983175   Sample    A    C        0      0        2 
   5  chr5_64989257     AAsi    A    T        0      0        2 
   5  chr5_64989257     AKia    A    T        0      0        2 
   5  chr5_64989257     AOna    A    T      0.5      1        2 
   5  chr5_64989257     ASom    A    T        0      0        2 
   5  chr5_64989257     HCab    A    T        0      0        2 
   5  chr5_64989257     HPrz    A    T        0      0        2 
   5  chr5_64989257     ZBoe    A    T        0      0        2 
   5  chr5_64989257     ZGre    A    T        0      0        2 
   5  chr5_64989257     ZHar    A    T        0      0        2 
   5  chr5_64989257   Sample    A    T        0      0        2 
   5  chr5_64995679     AAsi    G    C        0      0        2 
   5  chr5_64995679     AKia    G    C        0      0        2 
   5  chr5_64995679     AOna    G    C        0      0        2 
   5  chr5_64995679     ASom    G    C        0      0        2 
   5  chr5_64995679     HCab    G    C        0      0        2 
   5  chr5_64995679     HPrz    G    C        1      2        2 
   5  chr5_64995679     ZBoe    G    C        0      0        2 
   5  chr5_64995679     ZGre    G    C        0      0        2 
   5  chr5_64995679     ZHar    G    C        0      0        2 
   5  chr5_64995679   Sample    G    C        0      0        2 
   5  chr5_65003319     AAsi    G    T        0      0        2 
   5  chr5_65003319     AKia    G    T        0      0        2 
   5  chr5_65003319     AOna    G    T        0      0        2 
   5  chr5_65003319     ASom    G    T        0      0        2 
   5  chr5_65003319     HCab    G    T        1      2        2 
   5  chr5_65003319     HPrz    G    T        0      0        2 
   5  chr5_65003319     ZBoe    G    T        0      0        2 
   5  chr5_65003319     ZGre    G    T        0      0        2 
   5  chr5_65003319     ZHar    G    T        0      0        2 
   5  chr5_65003319   Sample    G    T        0      0        2 
   5  chr5_65030725     AAsi    A    T        0      0        2 
   5  chr5_65030725     AKia    A    T        0      0        2 
   5  chr5_65030725     AOna    A    T        0      0        2 
   5  chr5_65030725     ASom    A    T        0      0        2 
   5  chr5_65030725     HCab    A    T        1      2        2 
   5  chr5_65030725     HPrz    A    T        0      0        2 
   5  chr5_65030725     ZBoe    A    T        0      0        2 
   5  chr5_65030725     ZGre    A    T        0      0        2 
   5  chr5_65030725     ZHar    A    T        0      0        2 
   5  chr5_65030725   Sample    A    T        0      0        2 
   5  chr5_65060079     AAsi    C    A        0      0        2 
   5  chr5_65060079     AKia    C    A        0      0        2 
   5  chr5_65060079     AOna    C    A        0      0        2 
   5  chr5_65060079     ASom    C    A        0      0        2 
   5  chr5_65060079     HCab    C    A        0      0        2 
   5  chr5_65060079     HPrz    C    A        0      0        2 
   5  chr5_65060079     ZBoe    C    A        0      0        2 
   5  chr5_65060079     ZGre    C    A        1      2        2 
   5  chr5_65060079     ZHar    C    A        0      0        2 
   5  chr5_65060079   Sample    C    A        0      0        2 
   5  chr5_65098908     AAsi    A    C        0      0        2 
   5  chr5_65098908     AKia    A    C        0      0        2 
   5  chr5_65098908     AOna    A    C        0      0        2 
   5  chr5_65098908     ASom    A    C        0      0        2 
   5  chr5_65098908     HCab    A    C        0      0        2 
   5  chr5_65098908     HPrz    A    C      0.5      1        2 
   5  chr5_65098908     ZBoe    A    C        0      0        2 
   5  chr5_65098908     ZGre    A    C        0      0        2 
   5  chr5_65098908     ZHar    A    C        0      0        2 
   5  chr5_65098908   Sample    A    C        0      0        2 
   5  chr5_65107143     AAsi    C    G        0      0        2 
   5  chr5_65107143     AKia    C    G        0      0        2 
   5  chr5_65107143     AOna    C    G        0      0        2 
   5  chr5_65107143     ASom    C    G        0      0        2 
   5  chr5_65107143     HCab    C    G        1      2        2 
   5  chr5_65107143     HPrz    C    G        0      0        2 
   5  chr5_65107143     ZBoe    C    G        0      0        2 
   5  chr5_65107143     ZGre    C    G        0      0        2 
   5  chr5_65107143     ZHar    C    G        0      0        2 
   5  chr5_65107143   Sample    C    G        0      0        2 
   5  chr5_65129051     AAsi    G    T        0      0        2 
   5  chr5_65129051     AKia    G    T        0      0        2 
   5  chr5_65129051     AOna    G    T        0      0        2 
   5  chr5_65129051     ASom    G    T        0      0        2 
   5  chr5_65129051     HCab    G    T        1      2        2 
   5  chr5_65129051     HPrz    G    T        1      2        2 
   5  chr5_65129051     ZBoe    G    T        0      0        2 
   5  chr5_65129051     ZGre    G    T        0      0        2 
   5  chr5_65129051     ZHar    G    T        0      0        2 
   5  chr5_65129051   Sample    G    T        0      0        2 
   5  chr5_65142180     AAsi    C    A        0      0        2 
   5  chr5_65142180     AKia    C    A        0      0        2 
   5  chr5_65142180     AOna    C    A        0      0        2 
   5  chr5_65142180     ASom    C    A        0      0        2 
   5  chr5_65142180     HCab    C    A        1      2        2 
   5  chr5_65142180     HPrz    C    A        1      2        2 
   5  chr5_65142180     ZBoe    C    A        0      0        2 
   5  chr5_65142180     ZGre    C    A        0      0        2 
   5  chr5_65142180     ZHar    C    A        0      0        2 
   5  chr5_65142180   Sample    C    A        0      0        2 
   5  chr5_65146357     AAsi    A    C        0      0        2 
   5  chr5_65146357     AKia    A    C        0      0        2 
   5  chr5_65146357     AOna    A    C        0      0        2 
   5  chr5_65146357     ASom    A    C        0      0        2 
   5  chr5_65146357     HCab    A    C        0      0        2 
   5  chr5_65146357     HPrz    A    C        0      0        2 
   5  chr5_65146357     ZBoe    A    C      0.5      1        2 
   5  chr5_65146357     ZGre    A    C        0      0        2 
   5  chr5_65146357     ZHar    A    C        0      0        2 
   5  chr5_65146357   Sample    A    C        0      0        2 
   5  chr5_65148730     AAsi    T    G        0      0        2 
   5  chr5_65148730     AKia    T    G        1      2        2 
   5  chr5_65148730     AOna    T    G        1      2        2 
   5  chr5_65148730     ASom    T    G        0      0        2 
   5  chr5_65148730     HCab    T    G        0      0        2 
   5  chr5_65148730     HPrz    T    G        0      0        2 
   5  chr5_65148730     ZBoe    T    G        0      0        2 
   5  chr5_65148730     ZGre    T    G        0      0        2 
   5  chr5_65148730     ZHar    T    G        0      0        2 
   5  chr5_65148730   Sample    T    G        0      0        2 
   5  chr5_65173041     AAsi    C    G        0      0        2 
   5  chr5_65173041     AKia    C    G      0.5      1        2 
   5  chr5_65173041     AOna    C    G        0      0        2 
   5  chr5_65173041     ASom    C    G        0      0        2 
   5  chr5_65173041     HCab    C    G        0      0        2 
   5  chr5_65173041     HPrz    C    G        0      0        2 
   5  chr5_65173041     ZBoe    C    G        0      0        2 
   5  chr5_65173041     ZGre    C    G        0      0        2 
   5  chr5_65173041     ZHar    C    G        0      0        2 
   5  chr5_65173041   Sample    C    G        0      0        2 
   5  chr5_65175613     AAsi    G    T        0      0        2 
   5  chr5_65175613     AKia    G    T        0      0        2 
   5  chr5_65175613     AOna    G    T        0      0        2 
   5  chr5_65175613     ASom    G    T        0      0        2 
   5  chr5_65175613     HCab    G    T      0.5      1        2 
   5  chr5_65175613     HPrz    G    T        0      0        2 
   5  chr5_65175613     ZBoe    G    T        0      0        2 
   5  chr5_65175613     ZGre    G    T        0      0        2 
   5  chr5_65175613     ZHar    G    T        0      0        2 
   5  chr5_65175613   Sample    G    T        0      0        2 
   5  chr5_65181118     AAsi    G    C        1      2        2 
   5  chr5_65181118     AKia    G    C        1      2        2 
   5  chr5_65181118     AOna    G    C        1      2        2 
   5  chr5_65181118     ASom    G    C        1      2        2 
   5  chr5_65181118     HCab    G    C        0      0        2 
   5  chr5_65181118     HPrz    G    C        0      0        2 
   5  chr5_65181118     ZBoe    G    C        0      0        2 
   5  chr5_65181118     ZGre    G    C        0      0        2 
   5  chr5_65181118     ZHar    G    C        0      0        2 
   5  chr5_65181118   Sample    G    C        1      2        2 
   5  chr5_65200648     AAsi    A    T        0      0        2 
   5  chr5_65200648     AKia    A    T        0      0        2 
   5  chr5_65200648     AOna    A    T        0      0        2 
   5  chr5_65200648     ASom    A    T        1      2        2 
   5  chr5_65200648     HCab    A    T        0      0        2 
   5  chr5_65200648     HPrz    A    T        0      0        2 
   5  chr5_65200648     ZBoe    A    T        0      0        2 
   5  chr5_65200648     ZGre    A    T        0      0        2 
   5  chr5_65200648     ZHar    A    T        0      0        2 
   5  chr5_65200648   Sample    A    T        0      0        2 
   5  chr5_65201987     AAsi    C    G        0      0        2 
   5  chr5_65201987     AKia    C    G        0      0        2 
   5  chr5_65201987     AOna    C    G        0      0        2 
   5  chr5_65201987     ASom    C    G        0      0        2 
   5  chr5_65201987     HCab    C    G        1      2        2 
   5  chr5_65201987     HPrz    C    G        1      2        2 
   5  chr5_65201987     ZBoe    C    G        0      0        2 
   5  chr5_65201987     ZGre    C    G        0      0        2 
   5  chr5_65201987     ZHar    C    G        0      0        2 
   5  chr5_65201987   Sample    C    G        0      0        2 
   5  chr5_65210108     AAsi    C    A        0      0        2 
   5  chr5_65210108     AKia    C    A        0      0        2 
   5  chr5_65210108     AOna    C    A        0      0        2 
   5  chr5_65210108     ASom    C    A        0      0        2 
   5  chr5_65210108     HCab    C    A        0      0        2 
   5  chr5_65210108     HPrz    C    A        0      0        2 
   5  chr5_65210108     ZBoe    C    A        0      0        2 
   5  chr5_65210108     ZGre    C    A        0      0        2 
   5  chr5_65210108     ZHar    C    A        1      2        2 
   5  chr5_65210108   Sample    C    A        0      0        2 
   5  chr5_65221789     AAsi    G    T        1      2        2 
   5  chr5_65221789     AKia    G    T        0      0        2 
   5  chr5_65221789     AOna    G    T        0      0        2 
   5  chr5_65221789     ASom    G    T        1      2        2 
   5  chr5_65221789     HCab    G    T        0      0        2 
   5  chr5_65221789     HPrz    G    T        0      0        2 
   5  chr5_65221789     ZBoe    G    T        0      0        2 
   5  chr5_65221789     ZGre    G    T        0      0        2 
   5  chr5_65221789     ZHar    G    T        0      0        2 
   5  chr5_65221789   Sample    G    T        1      2        2 
   5  chr5_65240751     AAsi    A    T        0      0        2 
   5  chr5_65240751     AKia    A    T        1      2        2 
   5  chr5_65240751     AOna    A    T        1      2        2 
   5  chr5_65240751     ASom    A    T        0      0        2 
   5  chr5_65240751     HCab    A    T        0      0        2 
   5  chr5_65240751     HPrz    A    T        0      0        2 
   5  chr5_65240751     ZBoe    A    T        0      0        2 
   5  chr5_65240751     ZGre    A    T        0      0        2 
   5  chr5_65240751     ZHar    A    T        0      0        2 
   5  chr5_65240751   Sample    A    T        0      0        2 
   5  chr5_65269750     AAsi    G    T        0      0        2 
   5  chr5_65269750     AKia    G    T      0.5      1        2 
   5  chr5_65269750     AOna    G    T        0      0        2 
   5  chr5_65269750     ASom    G    T        0      0        2 
   5  chr5_65269750     HCab    G    T        0      0        2 
   5  chr5_65269750     HPrz    G    T        0      0        2 
   5  chr5_65269750     ZBoe    G    T        0      0        2 
   5  chr5_65269750     ZGre    G    T        0      0        2 
   5  chr5_65269750     ZHar    G    T        0      0        2 
   5  chr5_65269750   Sample    G    T        0      0        2 
   5  chr5_65272724     AAsi    T    G        0      0        2 
   5  chr5_65272724     AKia    T    G        0      0        2 
   5  chr5_65272724     AOna    T    G        0      0        2 
   5  chr5_65272724     ASom    T    G        0      0        2 
   5  chr5_65272724     HCab    T    G        1      2        2 
   5  chr5_65272724     HPrz    T    G        1      2        2 
   5  chr5_65272724     ZBoe    T    G        0      0        2 
   5  chr5_65272724     ZGre    T    G        0      0        2 
   5  chr5_65272724     ZHar    T    G        0      0        2 
   5  chr5_65272724   Sample    T    G        0      0        2 
   5  chr5_65288210     AAsi    T    G        0      0        2 
   5  chr5_65288210     AKia    T    G        0      0        2 
   5  chr5_65288210     AOna    T    G        0      0        2 
   5  chr5_65288210     ASom    T    G        0      0        2 
   5  chr5_65288210     HCab    T    G        0      0        2 
   5  chr5_65288210     HPrz    T    G        0      0        2 
   5  chr5_65288210     ZBoe    T    G      0.5      1        2 
   5  chr5_65288210     ZGre    T    G        0      0        2 
   5  chr5_65288210     ZHar    T    G        0      0        2 
   5  chr5_65288210   Sample    T    G        0      0        2 
   5  chr5_65289304     AAsi    G    C        0      0        2 
   5  chr5_65289304     AKia    G    C        0      0        2 
   5  chr5_65289304     AOna    G    C        0      0        2 
   5  chr5_65289304     ASom    G    C        0      0        2 
   5  chr5_65289304     HCab    G    C        1      2        2 
   5  chr5_65289304     HPrz    G    C        1      2        2 
   5  chr5_65289304     ZBoe    G    C        0      0        2 
   5  chr5_65289304     ZGre    G    C        0      0        2 
   5  chr5_65289304     ZHar    G    C        0      0        2 
   5  chr5_65289304   Sample    G    C        0      0        2 
   5  chr5_65327822     AAsi    G    C        0      0        2 
   5  chr5_65327822     AKia    G    C        0      0        2 
   5  chr5_65327822     AOna    G    C        0      0        2 
   5  chr5_65327822     ASom    G    C        0      0        2 
   5  chr5_65327822     HCab    G    C        0      0        2 
   5  chr5_65327822     HPrz    G    C        0      0        2 
   5  chr5_65327822     ZBoe    G    C      0.5      1        2 
   5  chr5_65327822     ZGre    G    C        0      0        2 
   5  chr5_65327822     ZHar    G    C        0      0        2 
   5  chr5_65327822   Sample    G    C        0      0        2 
   5  chr5_65337922     AAsi    A    C        1      2        2 
   5  chr5_65337922     AKia    A    C        0      0        2 
   5  chr5_65337922     AOna    A    C        0      0        2 
   5  chr5_65337922     ASom    A    C        0      0        2 
   5  chr5_65337922     HCab    A    C        0      0        2 
   5  chr5_65337922     HPrz    A    C        0      0        2 
   5  chr5_65337922     ZBoe    A    C        0      0        2 
   5  chr5_65337922     ZGre    A    C        0      0        2 
   5  chr5_65337922     ZHar    A    C        0      0        2 
   5  chr5_65337922   Sample    A    C        0      0        2 
   5  chr5_65343183     AAsi    C    G        0      0        2 
   5  chr5_65343183     AKia    C    G        0      0        2 
   5  chr5_65343183     AOna    C    G        0      0        2 
   5  chr5_65343183     ASom    C    G        0      0        2 
   5  chr5_65343183     HCab    C    G        1      2        2 
   5  chr5_65343183     HPrz    C    G        1      2        2 
   5  chr5_65343183     ZBoe    C    G        0      0        2 
   5  chr5_65343183     ZGre    C    G        0      0        2 
   5  chr5_65343183     ZHar    C    G        0      0        2 
   5  chr5_65343183   Sample    C    G        0      0        2 
   5  chr5_65399342     AAsi    G    C        0      0        2 
   5  chr5_65399342     AKia    G    C        0      0        2 
   5  chr5_65399342     AOna    G    C        0      0        2 
   5  chr5_65399342     ASom    G    C        0      0        2 
   5  chr5_65399342     HCab    G    C        0      0        2 
   5  chr5_65399342     HPrz    G    C        0      0        2 
   5  chr5_65399342     ZBoe    G    C        0      0        2 
   5  chr5_65399342     ZGre    G    C        1      2        2 
   5  chr5_65399342     ZHar    G    C        0      0        2 
   5  chr5_65399342   Sample    G    C        0      0        2 
   5  chr5_65421210     AAsi    A    C        0      0        2 
   5  chr5_65421210     AKia    A    C        0      0        2 
   5  chr5_65421210     AOna    A    C        0      0        2 
   5  chr5_65421210     ASom    A    C        0      0        2 
   5  chr5_65421210     HCab    A    C        0      0        2 
   5  chr5_65421210     HPrz    A    C        0      0        2 
   5  chr5_65421210     ZBoe    A    C        0      0        2 
   5  chr5_65421210     ZGre    A    C        0      0        2 
   5  chr5_65421210     ZHar    A    C        1      2        2 
   5  chr5_65421210   Sample    A    C        0      0        2 
   5  chr5_65432540     AAsi    T    G        0      0        2 
   5  chr5_65432540     AKia    T    G        0      0        2 
   5  chr5_65432540     AOna    T    G        0      0        2 
   5  chr5_65432540     ASom    T    G        0      0        2 
   5  chr5_65432540     HCab    T    G        1      2        2 
   5  chr5_65432540     HPrz    T    G        0      0        2 
   5  chr5_65432540     ZBoe    T    G        0      0        2 
   5  chr5_65432540     ZGre    T    G        0      0        2 
   5  chr5_65432540     ZHar    T    G        0      0        2 
   5  chr5_65432540   Sample    T    G        0      0        2 
   5  chr5_65435855     AAsi    C    A        0      0        2 
   5  chr5_65435855     AKia    C    A        0      0        2 
   5  chr5_65435855     AOna    C    A        0      0        2 
   5  chr5_65435855     ASom    C    A        0      0        2 
   5  chr5_65435855     HCab    C    A        0      0        2 
   5  chr5_65435855     HPrz    C    A        0      0        2 
   5  chr5_65435855     ZBoe    C    A      0.5      1        2 
   5  chr5_65435855     ZGre    C    A        0      0        2 
   5  chr5_65435855     ZHar    C    A        0      0        2 
   5  chr5_65435855   Sample    C    A        0      0        2 
   5  chr5_65461908     AAsi    T    A        0      0        2 
   5  chr5_65461908     AKia    T    A        0      0        2 
   5  chr5_65461908     AOna    T    A        0      0        2 
   5  chr5_65461908     ASom    T    A        0      0        2 
   5  chr5_65461908     HCab    T    A        0      0        2 
   5  chr5_65461908     HPrz    T    A        0      0        2 
   5  chr5_65461908     ZBoe    T    A        1      2        2 
   5  chr5_65461908     ZGre    T    A        0      0        2 
   5  chr5_65461908     ZHar    T    A        0      0        2 
   5  chr5_65461908   Sample    T    A        0      0        2 
   5  chr5_65465834     AAsi    A    T        0      0        2 
   5  chr5_65465834     AKia    A    T        0      0        2 
   5  chr5_65465834     AOna    A    T        0      0        2 
   5  chr5_65465834     ASom    A    T        0      0        2 
   5  chr5_65465834     HCab    A    T        1      2        2 
   5  chr5_65465834     HPrz    A    T        1      2        2 
   5  chr5_65465834     ZBoe    A    T        0      0        2 
   5  chr5_65465834     ZGre    A    T        0      0        2 
   5  chr5_65465834     ZHar    A    T        0      0        2 
   5  chr5_65465834   Sample    A    T        0      0        2 
   5  chr5_65499140     AAsi    A    C        0      0        2 
   5  chr5_65499140     AKia    A    C        1      2        2 
   5  chr5_65499140     AOna    A    C        0      0        2 
   5  chr5_65499140     ASom    A    C        0      0        2 
   5  chr5_65499140     HCab    A    C        0      0        2 
   5  chr5_65499140     HPrz    A    C        0      0        2 
   5  chr5_65499140     ZBoe    A    C        0      0        2 
   5  chr5_65499140     ZGre    A    C        0      0        2 
   5  chr5_65499140     ZHar    A    C        0      0        2 
   5  chr5_65499140   Sample    A    C        0      0        2 
   5  chr5_65525121     AAsi    T    A        0      0        2 
   5  chr5_65525121     AKia    T    A        0      0        2 
   5  chr5_65525121     AOna    T    A        0      0        2 
   5  chr5_65525121     ASom    T    A        0      0        2 
   5  chr5_65525121     HCab    T    A      0.5      1        2 
   5  chr5_65525121     HPrz    T    A      0.5      1        2 
   5  chr5_65525121     ZBoe    T    A        0      0        2 
   5  chr5_65525121     ZGre    T    A        0      0        2 
   5  chr5_65525121     ZHar    T    A        0      0        2 
   5  chr5_65525121   Sample    T    A        0      0        2 
   5  chr5_65529216     AAsi    T    G        0      0        2 
   5  chr5_65529216     AKia    T    G        0      0        2 
   5  chr5_65529216     AOna    T    G        0      0        2 
   5  chr5_65529216     ASom    T    G        0      0        2 
   5  chr5_65529216     HCab    T    G        0      0        2 
   5  chr5_65529216     HPrz    T    G        0      0        2 
   5  chr5_65529216     ZBoe    T    G        0      0        2 
   5  chr5_65529216     ZGre    T    G        0      0        2 
   5  chr5_65529216     ZHar    T    G        1      2        2 
   5  chr5_65529216   Sample    T    G        0      0        2 
   5  chr5_65532575     AAsi    C    G        0      0        2 
   5  chr5_65532575     AKia    C    G        0      0        2 
   5  chr5_65532575     AOna    C    G        0      0        2 
   5  chr5_65532575     ASom    C    G        0      0        2 
   5  chr5_65532575     HCab    C    G        0      0        2 
   5  chr5_65532575     HPrz    C    G        0      0        2 
   5  chr5_65532575     ZBoe    C    G        0      0        2 
   5  chr5_65532575     ZGre    C    G        0      0        2 
   5  chr5_65532575     ZHar    C    G        1      2        2 
   5  chr5_65532575   Sample    C    G        0      0        2 
   5  chr5_65538815     AAsi    C    A        0      0        2 
   5  chr5_65538815     AKia    C    A        0      0        2 
   5  chr5_65538815     AOna    C    A        0      0        2 
   5  chr5_65538815     ASom    C    A        0      0        2 
   5  chr5_65538815     HCab    C    A        1      2        2 
   5  chr5_65538815     HPrz    C    A        0      0        2 
   5  chr5_65538815     ZBoe    C    A        0      0        2 
   5  chr5_65538815     ZGre    C    A        0      0        2 
   5  chr5_65538815     ZHar    C    A        0      0        2 
   5  chr5_65538815   Sample    C    A        0      0        2 
   5  chr5_65541754     AAsi    T    G        0      0        2 
   5  chr5_65541754     AKia    T    G        0      0        2 
   5  chr5_65541754     AOna    T    G        0      0        2 
   5  chr5_65541754     ASom    T    G        0      0        2 
   5  chr5_65541754     HCab    T    G        0      0        2 
   5  chr5_65541754     HPrz    T    G        0      0        2 
   5  chr5_65541754     ZBoe    T    G        0      0        2 
   5  chr5_65541754     ZGre    T    G        0      0        2 
   5  chr5_65541754     ZHar    T    G        1      2        2 
   5  chr5_65541754   Sample    T    G        0      0        2 
   5  chr5_65548144     AAsi    A    C        0      0        2 
   5  chr5_65548144     AKia    A    C        0      0        2 
   5  chr5_65548144     AOna    A    C        0      0        2 
   5  chr5_65548144     ASom    A    C        0      0        2 
   5  chr5_65548144     HCab    A    C        1      2        2 
   5  chr5_65548144     HPrz    A    C        1      2        2 
   5  chr5_65548144     ZBoe    A    C        0      0        2 
   5  chr5_65548144     ZGre    A    C        0      0        2 
   5  chr5_65548144     ZHar    A    C        0      0        2 
   5  chr5_65548144   Sample    A    C        0      0        2 
   5  chr5_65580221     AAsi    C    G        0      0        2 
   5  chr5_65580221     AKia    C    G        0      0        2 
   5  chr5_65580221     AOna    C    G        1      2        2 
   5  chr5_65580221     ASom    C    G        0      0        2 
   5  chr5_65580221     HCab    C    G        0      0        2 
   5  chr5_65580221     HPrz    C    G        0      0        2 
   5  chr5_65580221     ZBoe    C    G        0      0        2 
   5  chr5_65580221     ZGre    C    G        0      0        2 
   5  chr5_65580221     ZHar    C    G        0      0        2 
   5  chr5_65580221   Sample    C    G        0      0        2 
   5  chr5_65614927     AAsi    C    A        0      0        2 
   5  chr5_65614927     AKia    C    A        0      0        2 
   5  chr5_65614927     AOna    C    A        0      0        2 
   5  chr5_65614927     ASom    C    A        0      0        2 
   5  chr5_65614927     HCab    C    A        0      0        2 
   5  chr5_65614927     HPrz    C    A      0.5      1        2 
   5  chr5_65614927     ZBoe    C    A        0      0        2 
   5  chr5_65614927     ZGre    C    A        0      0        2 
   5  chr5_65614927     ZHar    C    A        0      0        2 
   5  chr5_65614927   Sample    C    A        0      0        2 
   5  chr5_65618539     AAsi    C    A        0      0        2 
   5  chr5_65618539     AKia    C    A        0      0        2 
   5  chr5_65618539     AOna    C    A        0      0        2 
   5  chr5_65618539     ASom    C    A        0      0        2 
   5  chr5_65618539     HCab    C    A        0      0        2 
   5  chr5_65618539     HPrz    C    A        0      0        2 
   5  chr5_65618539     ZBoe    C    A        1      2        2 
   5  chr5_65618539     ZGre    C    A        1      2        2 
   5  chr5_65618539     ZHar    C    A        1      2        2 
   5  chr5_65618539   Sample    C    A        0      0        2 
   5  chr5_65658512     AAsi    T    A        0      0        2 
   5  chr5_65658512     AKia    T    A        0      0        2 
   5  chr5_65658512     AOna    T    A        0      0        2 
   5  chr5_65658512     ASom    T    A        0      0        2 
   5  chr5_65658512     HCab    T    A        1      2        2 
   5  chr5_65658512     HPrz    T    A        1      2        2 
   5  chr5_65658512     ZBoe    T    A        0      0        2 
   5  chr5_65658512     ZGre    T    A        0      0        2 
   5  chr5_65658512     ZHar    T    A        0      0        2 
   5  chr5_65658512   Sample    T    A        0      0        2 
   5  chr5_65668923     AAsi    T    A        0      0        2 
   5  chr5_65668923     AKia    T    A        0      0        2 
   5  chr5_65668923     AOna    T    A        1      2        2 
   5  chr5_65668923     ASom    T    A        0      0        2 
   5  chr5_65668923     HCab    T    A        0      0        2 
   5  chr5_65668923     HPrz    T    A        0      0        2 
   5  chr5_65668923     ZBoe    T    A        0      0        2 
   5  chr5_65668923     ZGre    T    A        0      0        2 
   5  chr5_65668923     ZHar    T    A        0      0        2 
   5  chr5_65668923   Sample    T    A        0      0        2 
   5  chr5_65738968     AAsi    A    T        0      0        2 
   5  chr5_65738968     AKia    A    T        0      0        2 
   5  chr5_65738968     AOna    A    T        0      0        2 
   5  chr5_65738968     ASom    A    T        0      0        2 
   5  chr5_65738968     HCab    A    T      0.5      1        2 
   5  chr5_65738968     HPrz    A    T        0      0        2 
   5  chr5_65738968     ZBoe    A    T        0      0        2 
   5  chr5_65738968     ZGre    A    T        0      0        2 
   5  chr5_65738968     ZHar    A    T        0      0        2 
   5  chr5_65738968   Sample    A    T        0      0        2 
   5  chr5_65760782     AAsi    G    C        0      0        2 
   5  chr5_65760782     AKia    G    C        0      0        2 
   5  chr5_65760782     AOna    G    C        1      2        2 
   5  chr5_65760782     ASom    G    C        0      0        2 
   5  chr5_65760782     HCab    G    C        0      0        2 
   5  chr5_65760782     HPrz    G    C        0      0        2 
   5  chr5_65760782     ZBoe    G    C        0      0        2 
   5  chr5_65760782     ZGre    G    C        0      0        2 
   5  chr5_65760782     ZHar    G    C        0      0        2 
   5  chr5_65760782   Sample    G    C        0      0        2 
   5  chr5_65770033     AAsi    C    G        0      0        2 
   5  chr5_65770033     AKia    C    G        1      2        2 
   5  chr5_65770033     AOna    C    G        0      0        2 
   5  chr5_65770033     ASom    C    G        0      0        2 
   5  chr5_65770033     HCab    C    G        0      0        2 
   5  chr5_65770033     HPrz    C    G        0      0        2 
   5  chr5_65770033     ZBoe    C    G        0      0        2 
   5  chr5_65770033     ZGre    C    G        0      0        2 
   5  chr5_65770033     ZHar    C    G        0      0        2 
   5  chr5_65770033   Sample    C    G        0      0        2 
   5  chr5_65792524     AAsi    T    A        0      0        2 
   5  chr5_65792524     AKia    T    A        0      0        2 
   5  chr5_65792524     AOna    T    A        0      0        2 
   5  chr5_65792524     ASom    T    A        0      0        2 
   5  chr5_65792524     HCab    T    A        1      2        2 
   5  chr5_65792524     HPrz    T    A        1      2        2 
   5  chr5_65792524     ZBoe    T    A        0      0        2 
   5  chr5_65792524     ZGre    T    A        0      0        2 
   5  chr5_65792524     ZHar    T    A        0      0        2 
   5  chr5_65792524   Sample    T    A        0      0        2 
   5  chr5_65792844     AAsi    C    A        0      0        2 
   5  chr5_65792844     AKia    C    A        0      0        2 
   5  chr5_65792844     AOna    C    A        0      0        2 
   5  chr5_65792844     ASom    C    A        0      0        2 
   5  chr5_65792844     HCab    C    A        1      2        2 
   5  chr5_65792844     HPrz    C    A        1      2        2 
   5  chr5_65792844     ZBoe    C    A        0      0        2 
   5  chr5_65792844     ZGre    C    A        0      0        2 
   5  chr5_65792844     ZHar    C    A        0      0        2 
   5  chr5_65792844   Sample    C    A        0      0        2 
   5  chr5_65827876     AAsi    C    G        0      0        2 
   5  chr5_65827876     AKia    C    G        0      0        2 
   5  chr5_65827876     AOna    C    G        0      0        2 
   5  chr5_65827876     ASom    C    G        0      0        2 
   5  chr5_65827876     HCab    C    G        1      2        2 
   5  chr5_65827876     HPrz    C    G        1      2        2 
   5  chr5_65827876     ZBoe    C    G        0      0        2 
   5  chr5_65827876     ZGre    C    G        0      0        2 
   5  chr5_65827876     ZHar    C    G        0      0        2 
   5  chr5_65827876   Sample    C    G        0      0        2 
   5  chr5_65863087     AAsi    C    G        0      0        2 
   5  chr5_65863087     AKia    C    G        1      2        2 
   5  chr5_65863087     AOna    C    G        1      2        2 
   5  chr5_65863087     ASom    C    G        0      0        2 
   5  chr5_65863087     HCab    C    G        0      0        2 
   5  chr5_65863087     HPrz    C    G        0      0        2 
   5  chr5_65863087     ZBoe    C    G        0      0        2 
   5  chr5_65863087     ZGre    C    G        0      0        2 
   5  chr5_65863087     ZHar    C    G        0      0        2 
   5  chr5_65863087   Sample    C    G        0      0        2 
   5  chr5_65881836     AAsi    A    C        0      0        2 
   5  chr5_65881836     AKia    A    C        0      0        2 
   5  chr5_65881836     AOna    A    C        0      0        2 
   5  chr5_65881836     ASom    A    C        0      0        2 
   5  chr5_65881836     HCab    A    C        0      0        2 
   5  chr5_65881836     HPrz    A    C        0      0        2 
   5  chr5_65881836     ZBoe    A    C        0      0        2 
   5  chr5_65881836     ZGre    A    C        0      0        2 
   5  chr5_65881836     ZHar    A    C        1      2        2 
   5  chr5_65881836   Sample    A    C        0      0        2 
   5  chr5_65905388     AAsi    G    T        0      0        2 
   5  chr5_65905388     AKia    G    T        0      0        2 
   5  chr5_65905388     AOna    G    T        0      0        2 
   5  chr5_65905388     ASom    G    T        0      0        2 
   5  chr5_65905388     HCab    G    T        0      0        2 
   5  chr5_65905388     HPrz    G    T        0      0        2 
   5  chr5_65905388     ZBoe    G    T        0      0        2 
   5  chr5_65905388     ZGre    G    T      0.5      1        2 
   5  chr5_65905388     ZHar    G    T        0      0        2 
   5  chr5_65905388   Sample    G    T        0      0        2 
   5  chr5_65909699     AAsi    C    A        0      0        2 
   5  chr5_65909699     AKia    C    A        0      0        2 
   5  chr5_65909699     AOna    C    A        0      0        2 
   5  chr5_65909699     ASom    C    A        0      0        2 
   5  chr5_65909699     HCab    C    A        0      0        2 
   5  chr5_65909699     HPrz    C    A        0      0        2 
   5  chr5_65909699     ZBoe    C    A      0.5      1        2 
   5  chr5_65909699     ZGre    C    A        0      0        2 
   5  chr5_65909699     ZHar    C    A        0      0        2 
   5  chr5_65909699   Sample    C    A        0      0        2 
   5  chr5_65915483     AAsi    T    G        0      0        2 
   5  chr5_65915483     AKia    T    G        0      0        2 
   5  chr5_65915483     AOna    T    G        0      0        2 
   5  chr5_65915483     ASom    T    G        0      0        2 
   5  chr5_65915483     HCab    T    G        0      0        2 
   5  chr5_65915483     HPrz    T    G        0      0        2 
   5  chr5_65915483     ZBoe    T    G      0.5      1        2 
   5  chr5_65915483     ZGre    T    G        0      0        2 
   5  chr5_65915483     ZHar    T    G        0      0        2 
   5  chr5_65915483   Sample    T    G        0      0        2 
   5  chr5_65918911     AAsi    T    G        0      0        2 
   5  chr5_65918911     AKia    T    G        0      0        2 
   5  chr5_65918911     AOna    T    G        0      0        2 
   5  chr5_65918911     ASom    T    G        0      0        2 
   5  chr5_65918911     HCab    T    G        1      2        2 
   5  chr5_65918911     HPrz    T    G        1      2        2 
   5  chr5_65918911     ZBoe    T    G        0      0        2 
   5  chr5_65918911     ZGre    T    G        0      0        2 
   5  chr5_65918911     ZHar    T    G        0      0        2 
   5  chr5_65918911   Sample    T    G        0      0        2 
   5  chr5_65967193     AAsi    A    C        1      2        2 
   5  chr5_65967193     AKia    A    C      0.5      1        2 
   5  chr5_65967193     AOna    A    C        1      2        2 
   5  chr5_65967193     ASom    A    C        1      2        2 
   5  chr5_65967193     HCab    A    C        0      0        2 
   5  chr5_65967193     HPrz    A    C        0      0        2 
   5  chr5_65967193     ZBoe    A    C        0      0        2 
   5  chr5_65967193     ZGre    A    C        0      0        2 
   5  chr5_65967193     ZHar    A    C        0      0        2 
   5  chr5_65967193   Sample    A    C        1      2        2 
   5  chr5_65970688     AAsi    T    A        0      0        2 
   5  chr5_65970688     AKia    T    A        0      0        2 
   5  chr5_65970688     AOna    T    A        0      0        2 
   5  chr5_65970688     ASom    T    A        0      0        2 
   5  chr5_65970688     HCab    T    A        0      0        2 
   5  chr5_65970688     HPrz    T    A        0      0        2 
   5  chr5_65970688     ZBoe    T    A      0.5      1        2 
   5  chr5_65970688     ZGre    T    A        0      0        2 
   5  chr5_65970688     ZHar    T    A        0      0        2 
   5  chr5_65970688   Sample    T    A        0      0        2 
   5  chr5_66025458     AAsi    G    C        0      0        2 
   5  chr5_66025458     AKia    G    C        0      0        2 
   5  chr5_66025458     AOna    G    C        0      0        2 
   5  chr5_66025458     ASom    G    C        0      0        2 
   5  chr5_66025458     HCab    G    C        1      2        2 
   5  chr5_66025458     HPrz    G    C        1      2        2 
   5  chr5_66025458     ZBoe    G    C        0      0        2 
   5  chr5_66025458     ZGre    G    C        0      0        2 
   5  chr5_66025458     ZHar    G    C        0      0        2 
   5  chr5_66025458   Sample    G    C        0      0        2 
   5  chr5_66039424     AAsi    T    A        0      0        2 
   5  chr5_66039424     AKia    T    A        0      0        2 
   5  chr5_66039424     AOna    T    A        0      0        2 
   5  chr5_66039424     ASom    T    A        0      0        2 
   5  chr5_66039424     HCab    T    A        1      2        2 
   5  chr5_66039424     HPrz    T    A        1      2        2 
   5  chr5_66039424     ZBoe    T    A        0      0        2 
   5  chr5_66039424     ZGre    T    A        0      0        2 
   5  chr5_66039424     ZHar    T    A        0      0        2 
   5  chr5_66039424   Sample    T    A        0      0        2 
   5  chr5_66048670     AAsi    C    G        0      0        2 
   5  chr5_66048670     AKia    C    G        0      0        2 
   5  chr5_66048670     AOna    C    G        0      0        2 
   5  chr5_66048670     ASom    C    G        0      0        2 
   5  chr5_66048670     HCab    C    G      0.5      1        2 
   5  chr5_66048670     HPrz    C    G        0      0        2 
   5  chr5_66048670     ZBoe    C    G        0      0        2 
   5  chr5_66048670     ZGre    C    G        0      0        2 
   5  chr5_66048670     ZHar    C    G        0      0        2 
   5  chr5_66048670   Sample    C    G        0      0        2 
   5  chr5_66100143     AAsi    T    A        0      0        2 
   5  chr5_66100143     AKia    T    A        0      0        2 
   5  chr5_66100143     AOna    T    A        0      0        2 
   5  chr5_66100143     ASom    T    A        0      0        2 
   5  chr5_66100143     HCab    T    A        0      0        2 
   5  chr5_66100143     HPrz    T    A        0      0        2 
   5  chr5_66100143     ZBoe    T    A        1      2        2 
   5  chr5_66100143     ZGre    T    A        0      0        2 
   5  chr5_66100143     ZHar    T    A        0      0        2 
   5  chr5_66100143   Sample    T    A        0      0        2 
   5  chr5_66103906     AAsi    T    A        0      0        2 
   5  chr5_66103906     AKia    T    A        0      0        2 
   5  chr5_66103906     AOna    T    A        0      0        2 
   5  chr5_66103906     ASom    T    A        0      0        2 
   5  chr5_66103906     HCab    T    A        1      2        2 
   5  chr5_66103906     HPrz    T    A        1      2        2 
   5  chr5_66103906     ZBoe    T    A        0      0        2 
   5  chr5_66103906     ZGre    T    A        0      0        2 
   5  chr5_66103906     ZHar    T    A        0      0        2 
   5  chr5_66103906   Sample    T    A        0      0        2 
   5  chr5_66153543     AAsi    G    T        0      0        2 
   5  chr5_66153543     AKia    G    T        0      0        2 
   5  chr5_66153543     AOna    G    T        0      0        2 
   5  chr5_66153543     ASom    G    T        0      0        2 
   5  chr5_66153543     HCab    G    T        0      0        2 
   5  chr5_66153543     HPrz    G    T        0      0        2 
   5  chr5_66153543     ZBoe    G    T        0      0        2 
   5  chr5_66153543     ZGre    G    T        0      0        2 
   5  chr5_66153543     ZHar    G    T        1      2        2 
   5  chr5_66153543   Sample    G    T        0      0        2 
   5  chr5_66155334     AAsi    G    T      0.5      1        2 
   5  chr5_66155334     AKia    G    T        0      0        2 
   5  chr5_66155334     AOna    G    T        0      0        2 
   5  chr5_66155334     ASom    G    T        0      0        2 
   5  chr5_66155334     HCab    G    T        0      0        2 
   5  chr5_66155334     HPrz    G    T        0      0        2 
   5  chr5_66155334     ZBoe    G    T        0      0        2 
   5  chr5_66155334     ZGre    G    T        0      0        2 
   5  chr5_66155334     ZHar    G    T        0      0        2 
   5  chr5_66155334   Sample    G    T        0      0        2 
   5  chr5_66158831     AAsi    C    A        0      0        2 
   5  chr5_66158831     AKia    C    A        0      0        2 
   5  chr5_66158831     AOna    C    A        0      0        2 
   5  chr5_66158831     ASom    C    A        0      0        2 
   5  chr5_66158831     HCab    C    A        1      2        2 
   5  chr5_66158831     HPrz    C    A      0.5      1        2 
   5  chr5_66158831     ZBoe    C    A        0      0        2 
   5  chr5_66158831     ZGre    C    A        0      0        2 
   5  chr5_66158831     ZHar    C    A        0      0        2 
   5  chr5_66158831   Sample    C    A        0      0        2 
   5  chr5_66162835     AAsi    T    A        0      0        2 
   5  chr5_66162835     AKia    T    A        0      0        2 
   5  chr5_66162835     AOna    T    A        0      0        2 
   5  chr5_66162835     ASom    T    A        0      0        2 
   5  chr5_66162835     HCab    T    A        0      0        2 
   5  chr5_66162835     HPrz    T    A        0      0        2 
   5  chr5_66162835     ZBoe    T    A        0      0        2 
   5  chr5_66162835     ZGre    T    A        0      0        2 
   5  chr5_66162835     ZHar    T    A        1      2        2 
   5  chr5_66162835   Sample    T    A        0      0        2 
   5  chr5_66195637     AAsi    G    C        0      0        2 
   5  chr5_66195637     AKia    G    C        0      0        2 
   5  chr5_66195637     AOna    G    C        0      0        2 
   5  chr5_66195637     ASom    G    C        0      0        2 
   5  chr5_66195637     HCab    G    C        0      0        2 
   5  chr5_66195637     HPrz    G    C      0.5      1        2 
   5  chr5_66195637     ZBoe    G    C        0      0        2 
   5  chr5_66195637     ZGre    G    C        0      0        2 
   5  chr5_66195637     ZHar    G    C        0      0        2 
   5  chr5_66195637   Sample    G    C        0      0        2 
   5  chr5_66233194     AAsi    G    T        0      0        2 
   5  chr5_66233194     AKia    G    T        0      0        2 
   5  chr5_66233194     AOna    G    T        0      0        2 
   5  chr5_66233194     ASom    G    T        0      0        2 
   5  chr5_66233194     HCab    G    T        0      0        2 
   5  chr5_66233194     HPrz    G    T        0      0        2 
   5  chr5_66233194     ZBoe    G    T      0.5      1        2 
   5  chr5_66233194     ZGre    G    T        0      0        2 
   5  chr5_66233194     ZHar    G    T        0      0        2 
   5  chr5_66233194   Sample    G    T        0      0        2 
   5  chr5_66233428     AAsi    T    A      0.5      1        2 
   5  chr5_66233428     AKia    T    A        0      0        2 
   5  chr5_66233428     AOna    T    A        0      0        2 
   5  chr5_66233428     ASom    T    A        0      0        2 
   5  chr5_66233428     HCab    T    A        0      0        2 
   5  chr5_66233428     HPrz    T    A        0      0        2 
   5  chr5_66233428     ZBoe    T    A        0      0        2 
   5  chr5_66233428     ZGre    T    A        0      0        2 
   5  chr5_66233428     ZHar    T    A        0      0        2 
   5  chr5_66233428   Sample    T    A        1      2        2 
   5  chr5_66237713     AAsi    T    A        0      0        2 
   5  chr5_66237713     AKia    T    A        0      0        2 
   5  chr5_66237713     AOna    T    A        0      0        2 
   5  chr5_66237713     ASom    T    A        0      0        2 
   5  chr5_66237713     HCab    T    A        0      0        2 
   5  chr5_66237713     HPrz    T    A        0      0        2 
   5  chr5_66237713     ZBoe    T    A        0      0        2 
   5  chr5_66237713     ZGre    T    A        0      0        2 
   5  chr5_66237713     ZHar    T    A      0.5      1        2 
   5  chr5_66237713   Sample    T    A        0      0        2 
   5  chr5_66239117     AAsi    T    G      0.5      1        2 
   5  chr5_66239117     AKia    T    G        0      0        2 
   5  chr5_66239117     AOna    T    G        0      0        2 
   5  chr5_66239117     ASom    T    G        0      0        2 
   5  chr5_66239117     HCab    T    G        0      0        2 
   5  chr5_66239117     HPrz    T    G        0      0        2 
   5  chr5_66239117     ZBoe    T    G        0      0        2 
   5  chr5_66239117     ZGre    T    G        0      0        2 
   5  chr5_66239117     ZHar    T    G        0      0        2 
   5  chr5_66239117   Sample    T    G        0      0        2 
   5  chr5_66253576     AAsi    G    T        0      0        2 
   5  chr5_66253576     AKia    G    T        0      0        2 
   5  chr5_66253576     AOna    G    T        0      0        2 
   5  chr5_66253576     ASom    G    T        0      0        2 
   5  chr5_66253576     HCab    G    T      0.5      1        2 
   5  chr5_66253576     HPrz    G    T        1      2        2 
   5  chr5_66253576     ZBoe    G    T        0      0        2 
   5  chr5_66253576     ZGre    G    T        0      0        2 
   5  chr5_66253576     ZHar    G    T        0      0        2 
   5  chr5_66253576   Sample    G    T        0      0        2 
   5  chr5_66262976     AAsi    T    G        0      0        2 
   5  chr5_66262976     AKia    T    G        0      0        2 
   5  chr5_66262976     AOna    T    G        0      0        2 
   5  chr5_66262976     ASom    T    G        0      0        2 
   5  chr5_66262976     HCab    T    G      0.5      1        2 
   5  chr5_66262976     HPrz    T    G        0      0        2 
   5  chr5_66262976     ZBoe    T    G        0      0        2 
   5  chr5_66262976     ZGre    T    G        0      0        2 
   5  chr5_66262976     ZHar    T    G        0      0        2 
   5  chr5_66262976   Sample    T    G        0      0        2 
   5  chr5_66280332     AAsi    T    G        0      0        2 
   5  chr5_66280332     AKia    T    G        1      2        2 
   5  chr5_66280332     AOna    T    G        1      2        2 
   5  chr5_66280332     ASom    T    G        0      0        2 
   5  chr5_66280332     HCab    T    G        1      2        2 
   5  chr5_66280332     HPrz    T    G        1      2        2 
   5  chr5_66280332     ZBoe    T    G        0      0        2 
   5  chr5_66280332     ZGre    T    G        0      0        2 
   5  chr5_66280332     ZHar    T    G        0      0        2 
   5  chr5_66280332   Sample    T    G        0      0        2 
   5  chr5_66297068     AAsi    A    T        0      0        2 
   5  chr5_66297068     AKia    A    T        0      0        2 
   5  chr5_66297068     AOna    A    T        0      0        2 
   5  chr5_66297068     ASom    A    T        1      2        2 
   5  chr5_66297068     HCab    A    T        0      0        2 
   5  chr5_66297068     HPrz    A    T        0      0        2 
   5  chr5_66297068     ZBoe    A    T        0      0        2 
   5  chr5_66297068     ZGre    A    T        0      0        2 
   5  chr5_66297068     ZHar    A    T        0      0        2 
   5  chr5_66297068   Sample    A    T        0      0        2 
   5  chr5_66305019     AAsi    A    T        0      0        2 
   5  chr5_66305019     AKia    A    T        0      0        2 
   5  chr5_66305019     AOna    A    T        0      0        2 
   5  chr5_66305019     ASom    A    T        0      0        2 
   5  chr5_66305019     HCab    A    T      0.5      1        2 
   5  chr5_66305019     HPrz    A    T        0      0        2 
   5  chr5_66305019     ZBoe    A    T        0      0        2 
   5  chr5_66305019     ZGre    A    T        0      0        2 
   5  chr5_66305019     ZHar    A    T        0      0        2 
   5  chr5_66305019   Sample    A    T        0      0        2 
   5  chr5_66310464     AAsi    G    T        0      0        2 
   5  chr5_66310464     AKia    G    T        0      0        2 
   5  chr5_66310464     AOna    G    T        0      0        2 
   5  chr5_66310464     ASom    G    T        0      0        2 
   5  chr5_66310464     HCab    G    T        0      0        2 
   5  chr5_66310464     HPrz    G    T        0      0        2 
   5  chr5_66310464     ZBoe    G    T      0.5      1        2 
   5  chr5_66310464     ZGre    G    T        0      0        2 
   5  chr5_66310464     ZHar    G    T        0      0        2 
   5  chr5_66310464   Sample    G    T        0      0        2 
   5  chr5_66332066     AAsi    A    T        0      0        2 
   5  chr5_66332066     AKia    A    T        0      0        2 
   5  chr5_66332066     AOna    A    T        0      0        2 
   5  chr5_66332066     ASom    A    T        0      0        2 
   5  chr5_66332066     HCab    A    T        0      0        2 
   5  chr5_66332066     HPrz    A    T        0      0        2 
   5  chr5_66332066     ZBoe    A    T      0.5      1        2 
   5  chr5_66332066     ZGre    A    T        0      0        2 
   5  chr5_66332066     ZHar    A    T        0      0        2 
   5  chr5_66332066   Sample    A    T        0      0        2 
   5  chr5_66340167     AAsi    C    A        1      2        2 
   5  chr5_66340167     AKia    C    A        0      0        2 
   5  chr5_66340167     AOna    C    A        0      0        2 
   5  chr5_66340167     ASom    C    A        1      2        2 
   5  chr5_66340167     HCab    C    A        0      0        2 
   5  chr5_66340167     HPrz    C    A        0      0        2 
   5  chr5_66340167     ZBoe    C    A        0      0        2 
   5  chr5_66340167     ZGre    C    A        0      0        2 
   5  chr5_66340167     ZHar    C    A        0      0        2 
   5  chr5_66340167   Sample    C    A        1      2        2 
   5  chr5_66356527     AAsi    A    C        0      0        2 
   5  chr5_66356527     AKia    A    C        0      0        2 
   5  chr5_66356527     AOna    A    C        0      0        2 
   5  chr5_66356527     ASom    A    C        0      0        2 
   5  chr5_66356527     HCab    A    C        1      2        2 
   5  chr5_66356527     HPrz    A    C        1      2        2 
   5  chr5_66356527     ZBoe    A    C        0      0        2 
   5  chr5_66356527     ZGre    A    C        0      0        2 
   5  chr5_66356527     ZHar    A    C        0      0        2 
   5  chr5_66356527   Sample    A    C        0      0        2 
   5  chr5_66374818     AAsi    C    A        0      0        2 
   5  chr5_66374818     AKia    C    A        0      0        2 
   5  chr5_66374818     AOna    C    A        0      0        2 
   5  chr5_66374818     ASom    C    A        0      0        2 
   5  chr5_66374818     HCab    C    A        0      0        2 
   5  chr5_66374818     HPrz    C    A        0      0        2 
   5  chr5_66374818     ZBoe    C    A      0.5      1        2 
   5  chr5_66374818     ZGre    C    A        0      0        2 
   5  chr5_66374818     ZHar    C    A        0      0        2 
   5  chr5_66374818   Sample    C    A        0      0        2 
   5  chr5_66396651     AAsi    C    G        1      2        2 
   5  chr5_66396651     AKia    C    G        1      2        2 
   5  chr5_66396651     AOna    C    G        1      2        2 
   5  chr5_66396651     ASom    C    G        1      2        2 
   5  chr5_66396651     HCab    C    G        0      0        2 
   5  chr5_66396651     HPrz    C    G        0      0        2 
   5  chr5_66396651     ZBoe    C    G        0      0        2 
   5  chr5_66396651     ZGre    C    G        0      0        2 
   5  chr5_66396651     ZHar    C    G        0      0        2 
   5  chr5_66396651   Sample    C    G        1      2        2 
   5  chr5_66396768     AAsi    T    G        0      0        2 
   5  chr5_66396768     AKia    T    G        0      0        2 
   5  chr5_66396768     AOna    T    G        0      0        2 
   5  chr5_66396768     ASom    T    G        0      0        2 
   5  chr5_66396768     HCab    T    G      0.5      1        2 
   5  chr5_66396768     HPrz    T    G        1      2        2 
   5  chr5_66396768     ZBoe    T    G        0      0        2 
   5  chr5_66396768     ZGre    T    G        0      0        2 
   5  chr5_66396768     ZHar    T    G        0      0        2 
   5  chr5_66396768   Sample    T    G        0      0        2 
   5  chr5_66412856     AAsi    G    T        0      0        2 
   5  chr5_66412856     AKia    G    T        0      0        2 
   5  chr5_66412856     AOna    G    T        0      0        2 
   5  chr5_66412856     ASom    G    T        0      0        2 
   5  chr5_66412856     HCab    G    T        0      0        2 
   5  chr5_66412856     HPrz    G    T        0      0        2 
   5  chr5_66412856     ZBoe    G    T        0      0        2 
   5  chr5_66412856     ZGre    G    T      0.5      1        2 
   5  chr5_66412856     ZHar    G    T        0      0        2 
   5  chr5_66412856   Sample    G    T        0      0        2 
   5  chr5_66434628     AAsi    C    A        0      0        2 
   5  chr5_66434628     AKia    C    A        0      0        2 
   5  chr5_66434628     AOna    C    A        0      0        2 
   5  chr5_66434628     ASom    C    A        0      0        2 
   5  chr5_66434628     HCab    C    A        0      0        2 
   5  chr5_66434628     HPrz    C    A        0      0        2 
   5  chr5_66434628     ZBoe    C    A      0.5      1        2 
   5  chr5_66434628     ZGre    C    A        0      0        2 
   5  chr5_66434628     ZHar    C    A        0      0        2 
   5  chr5_66434628   Sample    C    A        0      0        2 
   5  chr5_66437556     AAsi    A    T        0      0        2 
   5  chr5_66437556     AKia    A    T        1      2        2 
   5  chr5_66437556     AOna    A    T        1      2        2 
   5  chr5_66437556     ASom    A    T        0      0        2 
   5  chr5_66437556     HCab    A    T        0      0        2 
   5  chr5_66437556     HPrz    A    T        0      0        2 
   5  chr5_66437556     ZBoe    A    T        0      0        2 
   5  chr5_66437556     ZGre    A    T        0      0        2 
   5  chr5_66437556     ZHar    A    T        0      0        2 
   5  chr5_66437556   Sample    A    T        0      0        2 
   5  chr5_66447932     AAsi    A    C        0      0        2 
   5  chr5_66447932     AKia    A    C        0      0        2 
   5  chr5_66447932     AOna    A    C        0      0        2 
   5  chr5_66447932     ASom    A    C        0      0        2 
   5  chr5_66447932     HCab    A    C        0      0        2 
   5  chr5_66447932     HPrz    A    C      0.5      1        2 
   5  chr5_66447932     ZBoe    A    C        0      0        2 
   5  chr5_66447932     ZGre    A    C        0      0        2 
   5  chr5_66447932     ZHar    A    C        0      0        2 
   5  chr5_66447932   Sample    A    C        0      0        2 
   5  chr5_66449358     AAsi    G    C        0      0        2 
   5  chr5_66449358     AKia    G    C        0      0        2 
   5  chr5_66449358     AOna    G    C        0      0        2 
   5  chr5_66449358     ASom    G    C        0      0        2 
   5  chr5_66449358     HCab    G    C      0.5      1        2 
   5  chr5_66449358     HPrz    G    C      0.5      1        2 
   5  chr5_66449358     ZBoe    G    C        0      0        2 
   5  chr5_66449358     ZGre    G    C        0      0        2 
   5  chr5_66449358     ZHar    G    C        0      0        2 
   5  chr5_66449358   Sample    G    C        0      0        2 
   5  chr5_66483911     AAsi    T    G        0      0        2 
   5  chr5_66483911     AKia    T    G        1      2        2 
   5  chr5_66483911     AOna    T    G        1      2        2 
   5  chr5_66483911     ASom    T    G        0      0        2 
   5  chr5_66483911     HCab    T    G        0      0        2 
   5  chr5_66483911     HPrz    T    G        0      0        2 
   5  chr5_66483911     ZBoe    T    G        0      0        2 
   5  chr5_66483911     ZGre    T    G        0      0        2 
   5  chr5_66483911     ZHar    T    G        0      0        2 
   5  chr5_66483911   Sample    T    G        0      0        2 
   5  chr5_66484227     AAsi    C    G        0      0        2 
   5  chr5_66484227     AKia    C    G        0      0        2 
   5  chr5_66484227     AOna    C    G        0      0        2 
   5  chr5_66484227     ASom    C    G        0      0        2 
   5  chr5_66484227     HCab    C    G        1      2        2 
   5  chr5_66484227     HPrz    C    G        1      2        2 
   5  chr5_66484227     ZBoe    C    G        0      0        2 
   5  chr5_66484227     ZGre    C    G        0      0        2 
   5  chr5_66484227     ZHar    C    G        0      0        2 
   5  chr5_66484227   Sample    C    G        0      0        2 
   5  chr5_66491564     AAsi    C    A        0      0        2 
   5  chr5_66491564     AKia    C    A        0      0        2 
   5  chr5_66491564     AOna    C    A        0      0        2 
   5  chr5_66491564     ASom    C    A        0      0        2 
   5  chr5_66491564     HCab    C    A        1      2        2 
   5  chr5_66491564     HPrz    C    A        1      2        2 
   5  chr5_66491564     ZBoe    C    A        0      0        2 
   5  chr5_66491564     ZGre    C    A        0      0        2 
   5  chr5_66491564     ZHar    C    A        0      0        2 
   5  chr5_66491564   Sample    C    A        0      0        2 
   5  chr5_66498193     AAsi    C    A        0      0        2 
   5  chr5_66498193     AKia    C    A        0      0        2 
   5  chr5_66498193     AOna    C    A        0      0        2 
   5  chr5_66498193     ASom    C    A        0      0        2 
   5  chr5_66498193     HCab    C    A        1      2        2 
   5  chr5_66498193     HPrz    C    A        1      2        2 
   5  chr5_66498193     ZBoe    C    A        0      0        2 
   5  chr5_66498193     ZGre    C    A        0      0        2 
   5  chr5_66498193     ZHar    C    A        0      0        2 
   5  chr5_66498193   Sample    C    A        0      0        2 
   5  chr5_66510481     AAsi    G    T        0      0        2 
   5  chr5_66510481     AKia    G    T        1      2        2 
   5  chr5_66510481     AOna    G    T        0      0        2 
   5  chr5_66510481     ASom    G    T        0      0        2 
   5  chr5_66510481     HCab    G    T        0      0        2 
   5  chr5_66510481     HPrz    G    T        0      0        2 
   5  chr5_66510481     ZBoe    G    T        0      0        2 
   5  chr5_66510481     ZGre    G    T        0      0        2 
   5  chr5_66510481     ZHar    G    T        0      0        2 
   5  chr5_66510481   Sample    G    T        0      0        2 
   5  chr5_66522391     AAsi    C    A        0      0        2 
   5  chr5_66522391     AKia    C    A        0      0        2 
   5  chr5_66522391     AOna    C    A        0      0        2 
   5  chr5_66522391     ASom    C    A        1      2        2 
   5  chr5_66522391     HCab    C    A        0      0        2 
   5  chr5_66522391     HPrz    C    A        0      0        2 
   5  chr5_66522391     ZBoe    C    A        0      0        2 
   5  chr5_66522391     ZGre    C    A        0      0        2 
   5  chr5_66522391     ZHar    C    A        0      0        2 
   5  chr5_66522391   Sample    C    A        0      0        2 
   5  chr5_66528450     AAsi    G    C      0.5      1        2 
   5  chr5_66528450     AKia    G    C        0      0        2 
   5  chr5_66528450     AOna    G    C        0      0        2 
   5  chr5_66528450     ASom    G    C        0      0        2 
   5  chr5_66528450     HCab    G    C        0      0        2 
   5  chr5_66528450     HPrz    G    C        0      0        2 
   5  chr5_66528450     ZBoe    G    C        0      0        2 
   5  chr5_66528450     ZGre    G    C        0      0        2 
   5  chr5_66528450     ZHar    G    C        0      0        2 
   5  chr5_66528450   Sample    G    C        0      0        2 
   5  chr5_66532255     AAsi    G    T        0      0        2 
   5  chr5_66532255     AKia    G    T        0      0        2 
   5  chr5_66532255     AOna    G    T        0      0        2 
   5  chr5_66532255     ASom    G    T        0      0        2 
   5  chr5_66532255     HCab    G    T        1      2        2 
   5  chr5_66532255     HPrz    G    T        1      2        2 
   5  chr5_66532255     ZBoe    G    T        1      2        2 
   5  chr5_66532255     ZGre    G    T        0      0        2 
   5  chr5_66532255     ZHar    G    T      0.5      1        2 
   5  chr5_66532255   Sample    G    T        0      0        2 
   5  chr5_66568126     AAsi    A    C        0      0        2 
   5  chr5_66568126     AKia    A    C        0      0        2 
   5  chr5_66568126     AOna    A    C        1      2        2 
   5  chr5_66568126     ASom    A    C        0      0        2 
   5  chr5_66568126     HCab    A    C        0      0        2 
   5  chr5_66568126     HPrz    A    C        0      0        2 
   5  chr5_66568126     ZBoe    A    C        0      0        2 
   5  chr5_66568126     ZGre    A    C        0      0        2 
   5  chr5_66568126     ZHar    A    C        0      0        2 
   5  chr5_66568126   Sample    A    C        0      0        2 
   5  chr5_66573971     AAsi    G    T      0.5      1        2 
   5  chr5_66573971     AKia    G    T        0      0        2 
   5  chr5_66573971     AOna    G    T        0      0        2 
   5  chr5_66573971     ASom    G    T        0      0        2 
   5  chr5_66573971     HCab    G    T        0      0        2 
   5  chr5_66573971     HPrz    G    T        0      0        2 
   5  chr5_66573971     ZBoe    G    T        0      0        2 
   5  chr5_66573971     ZGre    G    T        0      0        2 
   5  chr5_66573971     ZHar    G    T        0      0        2 
   5  chr5_66573971   Sample    G    T        0      0        2 
   5  chr5_66589403     AAsi    A    T        0      0        2 
   5  chr5_66589403     AKia    A    T        0      0        2 
   5  chr5_66589403     AOna    A    T        0      0        2 
   5  chr5_66589403     ASom    A    T        0      0        2 
   5  chr5_66589403     HCab    A    T        0      0        2 
   5  chr5_66589403     HPrz    A    T        0      0        2 
   5  chr5_66589403     ZBoe    A    T      0.5      1        2 
   5  chr5_66589403     ZGre    A    T        0      0        2 
   5  chr5_66589403     ZHar    A    T        0      0        2 
   5  chr5_66589403   Sample    A    T        0      0        2 
   5  chr5_66608479     AAsi    C    G        0      0        2 
   5  chr5_66608479     AKia    C    G        0      0        2 
   5  chr5_66608479     AOna    C    G        0      0        2 
   5  chr5_66608479     ASom    C    G        0      0        2 
   5  chr5_66608479     HCab    C    G        0      0        2 
   5  chr5_66608479     HPrz    C    G        0      0        2 
   5  chr5_66608479     ZBoe    C    G        0      0        2 
   5  chr5_66608479     ZGre    C    G        0      0        2 
   5  chr5_66608479     ZHar    C    G      0.5      1        2 
   5  chr5_66608479   Sample    C    G        0      0        2 
   5  chr5_66608935     AAsi    G    C        1      2        2 
   5  chr5_66608935     AKia    G    C        1      2        2 
   5  chr5_66608935     AOna    G    C        1      2        2 
   5  chr5_66608935     ASom    G    C        1      2        2 
   5  chr5_66608935     HCab    G    C        0      0        2 
   5  chr5_66608935     HPrz    G    C        0      0        2 
   5  chr5_66608935     ZBoe    G    C        0      0        2 
   5  chr5_66608935     ZGre    G    C        0      0        2 
   5  chr5_66608935     ZHar    G    C        0      0        2 
   5  chr5_66608935   Sample    G    C        1      2        2 
   5  chr5_66610710     AAsi    A    T        0      0        2 
   5  chr5_66610710     AKia    A    T        0      0        2 
   5  chr5_66610710     AOna    A    T        0      0        2 
   5  chr5_66610710     ASom    A    T        0      0        2 
   5  chr5_66610710     HCab    A    T        0      0        2 
   5  chr5_66610710     HPrz    A    T        0      0        2 
   5  chr5_66610710     ZBoe    A    T        1      2        2 
   5  chr5_66610710     ZGre    A    T        1      2        2 
   5  chr5_66610710     ZHar    A    T        1      2        2 
   5  chr5_66610710   Sample    A    T        0      0        2 
   5  chr5_66646662     AAsi    C    A      0.5      1        2 
   5  chr5_66646662     AKia    C    A        0      0        2 
   5  chr5_66646662     AOna    C    A        0      0        2 
   5  chr5_66646662     ASom    C    A        0      0        2 
   5  chr5_66646662     HCab    C    A        0      0        2 
   5  chr5_66646662     HPrz    C    A        0      0        2 
   5  chr5_66646662     ZBoe    C    A        0      0        2 
   5  chr5_66646662     ZGre    C    A        0      0        2 
   5  chr5_66646662     ZHar    C    A        0      0        2 
   5  chr5_66646662   Sample    C    A        1      2        2 
   5  chr5_66667970     AAsi    C    G        0      0        2 
   5  chr5_66667970     AKia    C    G        0      0        2 
   5  chr5_66667970     AOna    C    G        0      0        2 
   5  chr5_66667970     ASom    C    G        0      0        2 
   5  chr5_66667970     HCab    C    G        1      2        2 
   5  chr5_66667970     HPrz    C    G        1      2        2 
   5  chr5_66667970     ZBoe    C    G        0      0        2 
   5  chr5_66667970     ZGre    C    G        0      0        2 
   5  chr5_66667970     ZHar    C    G        0      0        2 
   5  chr5_66667970   Sample    C    G        0      0        2 
   5  chr5_66677906     AAsi    C    A        0      0        2 
   5  chr5_66677906     AKia    C    A        0      0        2 
   5  chr5_66677906     AOna    C    A        0      0        2 
   5  chr5_66677906     ASom    C    A        0      0        2 
   5  chr5_66677906     HCab    C    A        0      0        2 
   5  chr5_66677906     HPrz    C    A        0      0        2 
   5  chr5_66677906     ZBoe    C    A        0      0        2 
   5  chr5_66677906     ZGre    C    A      0.5      1        2 
   5  chr5_66677906     ZHar    C    A        0      0        2 
   5  chr5_66677906   Sample    C    A        0      0        2 
   5  chr5_66723439     AAsi    C    G        0      0        2 
   5  chr5_66723439     AKia    C    G        0      0        2 
   5  chr5_66723439     AOna    C    G        0      0        2 
   5  chr5_66723439     ASom    C    G        0      0        2 
   5  chr5_66723439     HCab    C    G        0      0        2 
   5  chr5_66723439     HPrz    C    G        0      0        2 
   5  chr5_66723439     ZBoe    C    G        0      0        2 
   5  chr5_66723439     ZGre    C    G      0.5      1        2 
   5  chr5_66723439     ZHar    C    G        0      0        2 
   5  chr5_66723439   Sample    C    G        0      0        2 
   5  chr5_66734113     AAsi    C    G        0      0        2 
   5  chr5_66734113     AKia    C    G        0      0        2 
   5  chr5_66734113     AOna    C    G        1      2        2 
   5  chr5_66734113     ASom    C    G        0      0        2 
   5  chr5_66734113     HCab    C    G        0      0        2 
   5  chr5_66734113     HPrz    C    G        0      0        2 
   5  chr5_66734113     ZBoe    C    G        0      0        2 
   5  chr5_66734113     ZGre    C    G        0      0        2 
   5  chr5_66734113     ZHar    C    G        0      0        2 
   5  chr5_66734113   Sample    C    G        0      0        2 
   5  chr5_66741576     AAsi    G    C        0      0        2 
   5  chr5_66741576     AKia    G    C        0      0        2 
   5  chr5_66741576     AOna    G    C        0      0        2 
   5  chr5_66741576     ASom    G    C        0      0        2 
   5  chr5_66741576     HCab    G    C        1      2        2 
   5  chr5_66741576     HPrz    G    C        1      2        2 
   5  chr5_66741576     ZBoe    G    C        0      0        2 
   5  chr5_66741576     ZGre    G    C        0      0        2 
   5  chr5_66741576     ZHar    G    C        0      0        2 
   5  chr5_66741576   Sample    G    C        0      0        2 
   5  chr5_66778643     AAsi    C    G        0      0        2 
   5  chr5_66778643     AKia    C    G        0      0        2 
   5  chr5_66778643     AOna    C    G        0      0        2 
   5  chr5_66778643     ASom    C    G        0      0        2 
   5  chr5_66778643     HCab    C    G        0      0        2 
   5  chr5_66778643     HPrz    C    G      0.5      1        2 
   5  chr5_66778643     ZBoe    C    G        0      0        2 
   5  chr5_66778643     ZGre    C    G        0      0        2 
   5  chr5_66778643     ZHar    C    G        0      0        2 
   5  chr5_66778643   Sample    C    G        0      0        2 
   5  chr5_66783181     AAsi    G    T        0      0        2 
   5  chr5_66783181     AKia    G    T        0      0        2 
   5  chr5_66783181     AOna    G    T        0      0        2 
   5  chr5_66783181     ASom    G    T        0      0        2 
   5  chr5_66783181     HCab    G    T        1      2        2 
   5  chr5_66783181     HPrz    G    T        1      2        2 
   5  chr5_66783181     ZBoe    G    T        0      0        2 
   5  chr5_66783181     ZGre    G    T        0      0        2 
   5  chr5_66783181     ZHar    G    T        0      0        2 
   5  chr5_66783181   Sample    G    T        0      0        2 
   5  chr5_66830441     AAsi    G    C        0      0        2 
   5  chr5_66830441     AKia    G    C        0      0        2 
   5  chr5_66830441     AOna    G    C        0      0        2 
   5  chr5_66830441     ASom    G    C        0      0        2 
   5  chr5_66830441     HCab    G    C      0.5      1        2 
   5  chr5_66830441     HPrz    G    C      0.5      1        2 
   5  chr5_66830441     ZBoe    G    C        0      0        2 
   5  chr5_66830441     ZGre    G    C        0      0        2 
   5  chr5_66830441     ZHar    G    C        0      0        2 
   5  chr5_66830441   Sample    G    C        0      0        2 
   5  chr5_66842180     AAsi    T    G        0      0        2 
   5  chr5_66842180     AKia    T    G        0      0        2 
   5  chr5_66842180     AOna    T    G        0      0        2 
   5  chr5_66842180     ASom    T    G        0      0        2 
   5  chr5_66842180     HCab    T    G        1      2        2 
   5  chr5_66842180     HPrz    T    G        1      2        2 
   5  chr5_66842180     ZBoe    T    G        0      0        2 
   5  chr5_66842180     ZGre    T    G        0      0        2 
   5  chr5_66842180     ZHar    T    G        0      0        2 
   5  chr5_66842180   Sample    T    G        0      0        2 
   5  chr5_66845693     AAsi    G    T        0      0        2 
   5  chr5_66845693     AKia    G    T        0      0        2 
   5  chr5_66845693     AOna    G    T        1      2        2 
   5  chr5_66845693     ASom    G    T        0      0        2 
   5  chr5_66845693     HCab    G    T        0      0        2 
   5  chr5_66845693     HPrz    G    T        0      0        2 
   5  chr5_66845693     ZBoe    G    T        0      0        2 
   5  chr5_66845693     ZGre    G    T        0      0        2 
   5  chr5_66845693     ZHar    G    T        0      0        2 
   5  chr5_66845693   Sample    G    T        0      0        2 
   5  chr5_66851672     AAsi    A    T        0      0        2 
   5  chr5_66851672     AKia    A    T        0      0        2 
   5  chr5_66851672     AOna    A    T        0      0        2 
   5  chr5_66851672     ASom    A    T        0      0        2 
   5  chr5_66851672     HCab    A    T        0      0        2 
   5  chr5_66851672     HPrz    A    T        0      0        2 
   5  chr5_66851672     ZBoe    A    T        0      0        2 
   5  chr5_66851672     ZGre    A    T        0      0        2 
   5  chr5_66851672     ZHar    A    T        1      2        2 
   5  chr5_66851672   Sample    A    T        0      0        2 
   5  chr5_66852948     AAsi    A    T        0      0        2 
   5  chr5_66852948     AKia    A    T        1      2        2 
   5  chr5_66852948     AOna    A    T        0      0        2 
   5  chr5_66852948     ASom    A    T        0      0        2 
   5  chr5_66852948     HCab    A    T        0      0        2 
   5  chr5_66852948     HPrz    A    T        0      0        2 
   5  chr5_66852948     ZBoe    A    T        0      0        2 
   5  chr5_66852948     ZGre    A    T        0      0        2 
   5  chr5_66852948     ZHar    A    T        0      0        2 
   5  chr5_66852948   Sample    A    T        0      0        2 
   5  chr5_66857099     AAsi    A    T        0      0        2 
   5  chr5_66857099     AKia    A    T        0      0        2 
   5  chr5_66857099     AOna    A    T        0      0        2 
   5  chr5_66857099     ASom    A    T        0      0        2 
   5  chr5_66857099     HCab    A    T        1      2        2 
   5  chr5_66857099     HPrz    A    T        1      2        2 
   5  chr5_66857099     ZBoe    A    T        0      0        2 
   5  chr5_66857099     ZGre    A    T        0      0        2 
   5  chr5_66857099     ZHar    A    T        0      0        2 
   5  chr5_66857099   Sample    A    T        0      0        2 
   5  chr5_66869707     AAsi    A    T        0      0        2 
   5  chr5_66869707     AKia    A    T        0      0        2 
   5  chr5_66869707     AOna    A    T        0      0        2 
   5  chr5_66869707     ASom    A    T        0      0        2 
   5  chr5_66869707     HCab    A    T        0      0        2 
   5  chr5_66869707     HPrz    A    T      0.5      1        2 
   5  chr5_66869707     ZBoe    A    T        0      0        2 
   5  chr5_66869707     ZGre    A    T        0      0        2 
   5  chr5_66869707     ZHar    A    T        0      0        2 
   5  chr5_66869707   Sample    A    T        0      0        2 
   5  chr5_66883282     AAsi    C    A        1      2        2 
   5  chr5_66883282     AKia    C    A        0      0        2 
   5  chr5_66883282     AOna    C    A        0      0        2 
   5  chr5_66883282     ASom    C    A        0      0        2 
   5  chr5_66883282     HCab    C    A        0      0        2 
   5  chr5_66883282     HPrz    C    A        0      0        2 
   5  chr5_66883282     ZBoe    C    A        0      0        2 
   5  chr5_66883282     ZGre    C    A        0      0        2 
   5  chr5_66883282     ZHar    C    A        0      0        2 
   5  chr5_66883282   Sample    C    A        1      2        2 
   5  chr5_66905603     AAsi    C    G        0      0        2 
   5  chr5_66905603     AKia    C    G        0      0        2 
   5  chr5_66905603     AOna    C    G        0      0        2 
   5  chr5_66905603     ASom    C    G        0      0        2 
   5  chr5_66905603     HCab    C    G        0      0        2 
   5  chr5_66905603     HPrz    C    G      0.5      1        2 
   5  chr5_66905603     ZBoe    C    G        0      0        2 
   5  chr5_66905603     ZGre    C    G        0      0        2 
   5  chr5_66905603     ZHar    C    G        0      0        2 
   5  chr5_66905603   Sample    C    G        0      0        2 
   5  chr5_66922749     AAsi    A    T        0      0        2 
   5  chr5_66922749     AKia    A    T        0      0        2 
   5  chr5_66922749     AOna    A    T        0      0        2 
   5  chr5_66922749     ASom    A    T        0      0        2 
   5  chr5_66922749     HCab    A    T        1      2        2 
   5  chr5_66922749     HPrz    A    T        1      2        2 
   5  chr5_66922749     ZBoe    A    T        0      0        2 
   5  chr5_66922749     ZGre    A    T        0      0        2 
   5  chr5_66922749     ZHar    A    T        0      0        2 
   5  chr5_66922749   Sample    A    T        0      0        2 
   5  chr5_66924441     AAsi    G    C        0      0        2 
   5  chr5_66924441     AKia    G    C        0      0        2 
   5  chr5_66924441     AOna    G    C        0      0        2 
   5  chr5_66924441     ASom    G    C        1      2        2 
   5  chr5_66924441     HCab    G    C        0      0        2 
   5  chr5_66924441     HPrz    G    C        0      0        2 
   5  chr5_66924441     ZBoe    G    C        0      0        2 
   5  chr5_66924441     ZGre    G    C        0      0        2 
   5  chr5_66924441     ZHar    G    C        0      0        2 
   5  chr5_66924441   Sample    G    C        0      0        2 
   5  chr5_66952201     AAsi    C    G        0      0        2 
   5  chr5_66952201     AKia    C    G        0      0        2 
   5  chr5_66952201     AOna    C    G        0      0        2 
   5  chr5_66952201     ASom    C    G        0      0        2 
   5  chr5_66952201     HCab    C    G        0      0        2 
   5  chr5_66952201     HPrz    C    G        0      0        2 
   5  chr5_66952201     ZBoe    C    G        0      0        2 
   5  chr5_66952201     ZGre    C    G        0      0        2 
   5  chr5_66952201     ZHar    C    G      0.5      1        2 
   5  chr5_66952201   Sample    C    G        0      0        2 
   5  chr5_66961159     AAsi    A    T        0      0        2 
   5  chr5_66961159     AKia    A    T        0      0        2 
   5  chr5_66961159     AOna    A    T        0      0        2 
   5  chr5_66961159     ASom    A    T        0      0        2 
   5  chr5_66961159     HCab    A    T        0      0        2 
   5  chr5_66961159     HPrz    A    T        0      0        2 
   5  chr5_66961159     ZBoe    A    T        1      2        2 
   5  chr5_66961159     ZGre    A    T        0      0        2 
   5  chr5_66961159     ZHar    A    T        0      0        2 
   5  chr5_66961159   Sample    A    T        0      0        2 
   5  chr5_66961756     AAsi    T    G        0      0        2 
   5  chr5_66961756     AKia    T    G        0      0        2 
   5  chr5_66961756     AOna    T    G        0      0        2 
   5  chr5_66961756     ASom    T    G        0      0        2 
   5  chr5_66961756     HCab    T    G        1      2        2 
   5  chr5_66961756     HPrz    T    G        1      2        2 
   5  chr5_66961756     ZBoe    T    G        0      0        2 
   5  chr5_66961756     ZGre    T    G        0      0        2 
   5  chr5_66961756     ZHar    T    G        0      0        2 
   5  chr5_66961756   Sample    T    G        0      0        2 
   5  chr5_66963569     AAsi    C    G        0      0        2 
   5  chr5_66963569     AKia    C    G        0      0        2 
   5  chr5_66963569     AOna    C    G        0      0        2 
   5  chr5_66963569     ASom    C    G        0      0        2 
   5  chr5_66963569     HCab    C    G        0      0        2 
   5  chr5_66963569     HPrz    C    G        1      2        2 
   5  chr5_66963569     ZBoe    C    G        0      0        2 
   5  chr5_66963569     ZGre    C    G        0      0        2 
   5  chr5_66963569     ZHar    C    G        0      0        2 
   5  chr5_66963569   Sample    C    G        0      0        2 
   5  chr5_66972935     AAsi    C    A        0      0        2 
   5  chr5_66972935     AKia    C    A        0      0        2 
   5  chr5_66972935     AOna    C    A        0      0        2 
   5  chr5_66972935     ASom    C    A        0      0        2 
   5  chr5_66972935     HCab    C    A      0.5      1        2 
   5  chr5_66972935     HPrz    C    A        1      2        2 
   5  chr5_66972935     ZBoe    C    A        0      0        2 
   5  chr5_66972935     ZGre    C    A        0      0        2 
   5  chr5_66972935     ZHar    C    A        0      0        2 
   5  chr5_66972935   Sample    C    A        0      0        2 
   5  chr5_66978210     AAsi    C    A        0      0        2 
   5  chr5_66978210     AKia    C    A        0      0        2 
   5  chr5_66978210     AOna    C    A        0      0        2 
   5  chr5_66978210     ASom    C    A        0      0        2 
   5  chr5_66978210     HCab    C    A        0      0        2 
   5  chr5_66978210     HPrz    C    A        0      0        2 
   5  chr5_66978210     ZBoe    C    A      0.5      1        2 
   5  chr5_66978210     ZGre    C    A        1      2        2 
   5  chr5_66978210     ZHar    C    A        0      0        2 
   5  chr5_66978210   Sample    C    A        0      0        2 
   5  chr5_66984509     AAsi    G    C        0      0        2 
   5  chr5_66984509     AKia    G    C        0      0        2 
   5  chr5_66984509     AOna    G    C        0      0        2 
   5  chr5_66984509     ASom    G    C        0      0        2 
   5  chr5_66984509     HCab    G    C        0      0        2 
   5  chr5_66984509     HPrz    G    C        0      0        2 
   5  chr5_66984509     ZBoe    G    C        0      0        2 
   5  chr5_66984509     ZGre    G    C        0      0        2 
   5  chr5_66984509     ZHar    G    C      0.5      1        2 
   5  chr5_66984509   Sample    G    C        0      0        2 
   5  chr5_66996576     AAsi    C    G        0      0        2 
   5  chr5_66996576     AKia    C    G        0      0        2 
   5  chr5_66996576     AOna    C    G        0      0        2 
   5  chr5_66996576     ASom    C    G        0      0        2 
   5  chr5_66996576     HCab    C    G        1      2        2 
   5  chr5_66996576     HPrz    C    G        1      2        2 
   5  chr5_66996576     ZBoe    C    G        0      0        2 
   5  chr5_66996576     ZGre    C    G        0      0        2 
   5  chr5_66996576     ZHar    C    G        0      0        2 
   5  chr5_66996576   Sample    C    G        0      0        2 
   5  chr5_66999792     AAsi    C    A        0      0        2 
   5  chr5_66999792     AKia    C    A        0      0        2 
   5  chr5_66999792     AOna    C    A        1      2        2 
   5  chr5_66999792     ASom    C    A        0      0        2 
   5  chr5_66999792     HCab    C    A        0      0        2 
   5  chr5_66999792     HPrz    C    A        0      0        2 
   5  chr5_66999792     ZBoe    C    A        0      0        2 
   5  chr5_66999792     ZGre    C    A        0      0        2 
   5  chr5_66999792     ZHar    C    A        0      0        2 
   5  chr5_66999792   Sample    C    A        0      0        2 
   5  chr5_67004660     AAsi    T    A        0      0        2 
   5  chr5_67004660     AKia    T    A        1      2        2 
   5  chr5_67004660     AOna    T    A        0      0        2 
   5  chr5_67004660     ASom    T    A        0      0        2 
   5  chr5_67004660     HCab    T    A        0      0        2 
   5  chr5_67004660     HPrz    T    A        0      0        2 
   5  chr5_67004660     ZBoe    T    A        0      0        2 
   5  chr5_67004660     ZGre    T    A        0      0        2 
   5  chr5_67004660     ZHar    T    A        0      0        2 
   5  chr5_67004660   Sample    T    A        0      0        2 
   5  chr5_67048251     AAsi    G    C        0      0        2 
   5  chr5_67048251     AKia    G    C        0      0        2 
   5  chr5_67048251     AOna    G    C        0      0        2 
   5  chr5_67048251     ASom    G    C        0      0        2 
   5  chr5_67048251     HCab    G    C        1      2        2 
   5  chr5_67048251     HPrz    G    C        1      2        2 
   5  chr5_67048251     ZBoe    G    C        0      0        2 
   5  chr5_67048251     ZGre    G    C        0      0        2 
   5  chr5_67048251     ZHar    G    C        0      0        2 
   5  chr5_67048251   Sample    G    C        0      0        2 
   5  chr5_67050104     AAsi    C    A        0      0        2 
   5  chr5_67050104     AKia    C    A        0      0        2 
   5  chr5_67050104     AOna    C    A        0      0        2 
   5  chr5_67050104     ASom    C    A        0      0        2 
   5  chr5_67050104     HCab    C    A        1      2        2 
   5  chr5_67050104     HPrz    C    A        1      2        2 
   5  chr5_67050104     ZBoe    C    A        0      0        2 
   5  chr5_67050104     ZGre    C    A        0      0        2 
   5  chr5_67050104     ZHar    C    A        0      0        2 
   5  chr5_67050104   Sample    C    A        0      0        2 
   5  chr5_67078673     AAsi    T    G        0      0        2 
   5  chr5_67078673     AKia    T    G        0      0        2 
   5  chr5_67078673     AOna    T    G        0      0        2 
   5  chr5_67078673     ASom    T    G        0      0        2 
   5  chr5_67078673     HCab    T    G        1      2        2 
   5  chr5_67078673     HPrz    T    G        1      2        2 
   5  chr5_67078673     ZBoe    T    G        0      0        2 
   5  chr5_67078673     ZGre    T    G        0      0        2 
   5  chr5_67078673     ZHar    T    G        0      0        2 
   5  chr5_67078673   Sample    T    G        0      0        2 
   5  chr5_67081239     AAsi    G    C        0      0        2 
   5  chr5_67081239     AKia    G    C        0      0        2 
   5  chr5_67081239     AOna    G    C        0      0        2 
   5  chr5_67081239     ASom    G    C        1      2        2 
   5  chr5_67081239     HCab    G    C        0      0        2 
   5  chr5_67081239     HPrz    G    C        0      0        2 
   5  chr5_67081239     ZBoe    G    C        0      0        2 
   5  chr5_67081239     ZGre    G    C        0      0        2 
   5  chr5_67081239     ZHar    G    C        0      0        2 
   5  chr5_67081239   Sample    G    C        0      0        2 
   5  chr5_67129365     AAsi    C    A        0      0        2 
   5  chr5_67129365     AKia    C    A        1      2        2 
   5  chr5_67129365     AOna    C    A        0      0        2 
   5  chr5_67129365     ASom    C    A        0      0        2 
   5  chr5_67129365     HCab    C    A        0      0        2 
   5  chr5_67129365     HPrz    C    A        0      0        2 
   5  chr5_67129365     ZBoe    C    A        0      0        2 
   5  chr5_67129365     ZGre    C    A        0      0        2 
   5  chr5_67129365     ZHar    C    A        0      0        2 
   5  chr5_67129365   Sample    C    A        0      0        2 
   5  chr5_67148091     AAsi    A    C        0      0        2 
   5  chr5_67148091     AKia    A    C        0      0        2 
   5  chr5_67148091     AOna    A    C        0      0        2 
   5  chr5_67148091     ASom    A    C        0      0        2 
   5  chr5_67148091     HCab    A    C        1      2        2 
   5  chr5_67148091     HPrz    A    C        1      2        2 
   5  chr5_67148091     ZBoe    A    C        0      0        2 
   5  chr5_67148091     ZGre    A    C        0      0        2 
   5  chr5_67148091     ZHar    A    C        0      0        2 
   5  chr5_67148091   Sample    A    C        0      0        2 
   5  chr5_67164243     AAsi    G    T        0      0        2 
   5  chr5_67164243     AKia    G    T        0      0        2 
   5  chr5_67164243     AOna    G    T        0      0        2 
   5  chr5_67164243     ASom    G    T        0      0        2 
   5  chr5_67164243     HCab    G    T        0      0        2 
   5  chr5_67164243     HPrz    G    T        0      0        2 
   5  chr5_67164243     ZBoe    G    T        1      2        2 
   5  chr5_67164243     ZGre    G    T        0      0        2 
   5  chr5_67164243     ZHar    G    T        0      0        2 
   5  chr5_67164243   Sample    G    T        0      0        2 
   5  chr5_67168582     AAsi    A    C        0      0        2 
   5  chr5_67168582     AKia    A    C        0      0        2 
   5  chr5_67168582     AOna    A    C        0      0        2 
   5  chr5_67168582     ASom    A    C        0      0        2 
   5  chr5_67168582     HCab    A    C        0      0        2 
   5  chr5_67168582     HPrz    A    C        0      0        2 
   5  chr5_67168582     ZBoe    A    C        0      0        2 
   5  chr5_67168582     ZGre    A    C        1      2        2 
   5  chr5_67168582     ZHar    A    C        0      0        2 
   5  chr5_67168582   Sample    A    C        0      0        2 
   5  chr5_67171225     AAsi    G    T        1      2        2 
   5  chr5_67171225     AKia    G    T        0      0        2 
   5  chr5_67171225     AOna    G    T        0      0        2 
   5  chr5_67171225     ASom    G    T        1      2        2 
   5  chr5_67171225     HCab    G    T        0      0        2 
   5  chr5_67171225     HPrz    G    T        0      0        2 
   5  chr5_67171225     ZBoe    G    T        0      0        2 
   5  chr5_67171225     ZGre    G    T        0      0        2 
   5  chr5_67171225     ZHar    G    T        0      0        2 
   5  chr5_67171225   Sample    G    T        1      2        2 
   5  chr5_67173837     AAsi    C    A        0      0        2 
   5  chr5_67173837     AKia    C    A        0      0        2 
   5  chr5_67173837     AOna    C    A        0      0        2 
   5  chr5_67173837     ASom    C    A        0      0        2 
   5  chr5_67173837     HCab    C    A        0      0        2 
   5  chr5_67173837     HPrz    C    A        0      0        2 
   5  chr5_67173837     ZBoe    C    A      0.5      1        2 
   5  chr5_67173837     ZGre    C    A        1      2        2 
   5  chr5_67173837     ZHar    C    A        1      2        2 
   5  chr5_67173837   Sample    C    A        0      0        2 
   5  chr5_67212655     AAsi    A    C        0      0        2 
   5  chr5_67212655     AKia    A    C        0      0        2 
   5  chr5_67212655     AOna    A    C        0      0        2 
   5  chr5_67212655     ASom    A    C        0      0        2 
   5  chr5_67212655     HCab    A    C        0      0        2 
   5  chr5_67212655     HPrz    A    C        0      0        2 
   5  chr5_67212655     ZBoe    A    C        0      0        2 
   5  chr5_67212655     ZGre    A    C        1      2        2 
   5  chr5_67212655     ZHar    A    C        0      0        2 
   5  chr5_67212655   Sample    A    C        0      0        2 
   5  chr5_67222578     AAsi    A    T        0      0        2 
   5  chr5_67222578     AKia    A    T        0      0        2 
   5  chr5_67222578     AOna    A    T        0      0        2 
   5  chr5_67222578     ASom    A    T        0      0        2 
   5  chr5_67222578     HCab    A    T        0      0        2 
   5  chr5_67222578     HPrz    A    T        0      0        2 
   5  chr5_67222578     ZBoe    A    T        1      2        2 
   5  chr5_67222578     ZGre    A    T        0      0        2 
   5  chr5_67222578     ZHar    A    T        0      0        2 
   5  chr5_67222578   Sample    A    T        0      0        2 
   5  chr5_67234723     AAsi    C    G        0      0        2 
   5  chr5_67234723     AKia    C    G        0      0        2 
   5  chr5_67234723     AOna    C    G        0      0        2 
   5  chr5_67234723     ASom    C    G        1      2        2 
   5  chr5_67234723     HCab    C    G        0      0        2 
   5  chr5_67234723     HPrz    C    G        0      0        2 
   5  chr5_67234723     ZBoe    C    G        0      0        2 
   5  chr5_67234723     ZGre    C    G        0      0        2 
   5  chr5_67234723     ZHar    C    G        0      0        2 
   5  chr5_67234723   Sample    C    G        0      0        2 
   5  chr5_67266501     AAsi    A    C        0      0        2 
   5  chr5_67266501     AKia    A    C        0      0        2 
   5  chr5_67266501     AOna    A    C        0      0        2 
   5  chr5_67266501     ASom    A    C        0      0        2 
   5  chr5_67266501     HCab    A    C        0      0        2 
   5  chr5_67266501     HPrz    A    C        0      0        2 
   5  chr5_67266501     ZBoe    A    C        0      0        2 
   5  chr5_67266501     ZGre    A    C        1      2        2 
   5  chr5_67266501     ZHar    A    C        1      2        2 
   5  chr5_67266501   Sample    A    C        0      0        2 
   5  chr5_67267575     AAsi    T    G        0      0        2 
   5  chr5_67267575     AKia    T    G        0      0        2 
   5  chr5_67267575     AOna    T    G        0      0        2 
   5  chr5_67267575     ASom    T    G        0      0        2 
   5  chr5_67267575     HCab    T    G        1      2        2 
   5  chr5_67267575     HPrz    T    G        1      2        2 
   5  chr5_67267575     ZBoe    T    G        0      0        2 
   5  chr5_67267575     ZGre    T    G        0      0        2 
   5  chr5_67267575     ZHar    T    G        0      0        2 
   5  chr5_67267575   Sample    T    G        0      0        2 
   5  chr5_67292406     AAsi    C    A        0      0        2 
   5  chr5_67292406     AKia    C    A        0      0        2 
   5  chr5_67292406     AOna    C    A        0      0        2 
   5  chr5_67292406     ASom    C    A        0      0        2 
   5  chr5_67292406     HCab    C    A        0      0        2 
   5  chr5_67292406     HPrz    C    A        0      0        2 
   5  chr5_67292406     ZBoe    C    A        0      0        2 
   5  chr5_67292406     ZGre    C    A        0      0        2 
   5  chr5_67292406     ZHar    C    A      0.5      1        2 
   5  chr5_67292406   Sample    C    A        0      0        2 
   5  chr5_67299192     AAsi    T    A        0      0        2 
   5  chr5_67299192     AKia    T    A        0      0        2 
   5  chr5_67299192     AOna    T    A        0      0        2 
   5  chr5_67299192     ASom    T    A        0      0        2 
   5  chr5_67299192     HCab    T    A        0      0        2 
   5  chr5_67299192     HPrz    T    A        1      2        2 
   5  chr5_67299192     ZBoe    T    A        0      0        2 
   5  chr5_67299192     ZGre    T    A        0      0        2 
   5  chr5_67299192     ZHar    T    A        0      0        2 
   5  chr5_67299192   Sample    T    A        0      0        2 
   5  chr5_67318020     AAsi    C    A        0      0        2 
   5  chr5_67318020     AKia    C    A        1      2        2 
   5  chr5_67318020     AOna    C    A        1      2        2 
   5  chr5_67318020     ASom    C    A        0      0        2 
   5  chr5_67318020     HCab    C    A        0      0        2 
   5  chr5_67318020     HPrz    C    A        0      0        2 
   5  chr5_67318020     ZBoe    C    A        0      0        2 
   5  chr5_67318020     ZGre    C    A        0      0        2 
   5  chr5_67318020     ZHar    C    A        0      0        2 
   5  chr5_67318020   Sample    C    A        0      0        2 
   5  chr5_67347951     AAsi    C    A        0      0        2 
   5  chr5_67347951     AKia    C    A        0      0        2 
   5  chr5_67347951     AOna    C    A        0      0        2 
   5  chr5_67347951     ASom    C    A        0      0        2 
   5  chr5_67347951     HCab    C    A        0      0        2 
   5  chr5_67347951     HPrz    C    A        0      0        2 
   5  chr5_67347951     ZBoe    C    A        0      0        2 
   5  chr5_67347951     ZGre    C    A        0      0        2 
   5  chr5_67347951     ZHar    C    A        1      2        2 
   5  chr5_67347951   Sample    C    A        0      0        2 
   5  chr5_67354198     AAsi    C    A        0      0        2 
   5  chr5_67354198     AKia    C    A        0      0        2 
   5  chr5_67354198     AOna    C    A        1      2        2 
   5  chr5_67354198     ASom    C    A        0      0        2 
   5  chr5_67354198     HCab    C    A        0      0        2 
   5  chr5_67354198     HPrz    C    A        0      0        2 
   5  chr5_67354198     ZBoe    C    A        0      0        2 
   5  chr5_67354198     ZGre    C    A        0      0        2 
   5  chr5_67354198     ZHar    C    A        0      0        2 
   5  chr5_67354198   Sample    C    A        0      0        2 
   5  chr5_67362157     AAsi    T    A        0      0        2 
   5  chr5_67362157     AKia    T    A        0      0        2 
   5  chr5_67362157     AOna    T    A        0      0        2 
   5  chr5_67362157     ASom    T    A        0      0        2 
   5  chr5_67362157     HCab    T    A      0.5      1        2 
   5  chr5_67362157     HPrz    T    A        1      2        2 
   5  chr5_67362157     ZBoe    T    A        0      0        2 
   5  chr5_67362157     ZGre    T    A        0      0        2 
   5  chr5_67362157     ZHar    T    A        0      0        2 
   5  chr5_67362157   Sample    T    A        0      0        2 
   5  chr5_67390007     AAsi    G    C        0      0        2 
   5  chr5_67390007     AKia    G    C        0      0        2 
   5  chr5_67390007     AOna    G    C        0      0        2 
   5  chr5_67390007     ASom    G    C        0      0        2 
   5  chr5_67390007     HCab    G    C        0      0        2 
   5  chr5_67390007     HPrz    G    C        0      0        2 
   5  chr5_67390007     ZBoe    G    C      0.5      1        2 
   5  chr5_67390007     ZGre    G    C        0      0        2 
   5  chr5_67390007     ZHar    G    C        0      0        2 
   5  chr5_67390007   Sample    G    C        0      0        2 
   5  chr5_67398992     AAsi    C    A        0      0        2 
   5  chr5_67398992     AKia    C    A        0      0        2 
   5  chr5_67398992     AOna    C    A        0      0        2 
   5  chr5_67398992     ASom    C    A        0      0        2 
   5  chr5_67398992     HCab    C    A        0      0        2 
   5  chr5_67398992     HPrz    C    A        0      0        2 
   5  chr5_67398992     ZBoe    C    A        0      0        2 
   5  chr5_67398992     ZGre    C    A        0      0        2 
   5  chr5_67398992     ZHar    C    A      0.5      1        2 
   5  chr5_67398992   Sample    C    A        0      0        2 
   5  chr5_67399363     AAsi    A    T        0      0        2 
   5  chr5_67399363     AKia    A    T        0      0        2 
   5  chr5_67399363     AOna    A    T        0      0        2 
   5  chr5_67399363     ASom    A    T        0      0        2 
   5  chr5_67399363     HCab    A    T        0      0        2 
   5  chr5_67399363     HPrz    A    T        0      0        2 
   5  chr5_67399363     ZBoe    A    T        0      0        2 
   5  chr5_67399363     ZGre    A    T        1      2        2 
   5  chr5_67399363     ZHar    A    T        0      0        2 
   5  chr5_67399363   Sample    A    T        0      0        2 
   5  chr5_67406913     AAsi    T    G        0      0        2 
   5  chr5_67406913     AKia    T    G        0      0        2 
   5  chr5_67406913     AOna    T    G        0      0        2 
   5  chr5_67406913     ASom    T    G        0      0        2 
   5  chr5_67406913     HCab    T    G        0      0        2 
   5  chr5_67406913     HPrz    T    G      0.5      1        2 
   5  chr5_67406913     ZBoe    T    G        0      0        2 
   5  chr5_67406913     ZGre    T    G        0      0        2 
   5  chr5_67406913     ZHar    T    G        0      0        2 
   5  chr5_67406913   Sample    T    G        0      0        2 
   5  chr5_67413921     AAsi    C    G        1      2        2 
   5  chr5_67413921     AKia    C    G        0      0        2 
   5  chr5_67413921     AOna    C    G        0      0        2 
   5  chr5_67413921     ASom    C    G        0      0        2 
   5  chr5_67413921     HCab    C    G        0      0        2 
   5  chr5_67413921     HPrz    C    G        0      0        2 
   5  chr5_67413921     ZBoe    C    G        0      0        2 
   5  chr5_67413921     ZGre    C    G        0      0        2 
   5  chr5_67413921     ZHar    C    G        0      0        2 
   5  chr5_67413921   Sample    C    G        0      0        2 
   5  chr5_67424249     AAsi    C    A        1      2        2 
   5  chr5_67424249     AKia    C    A        0      0        2 
   5  chr5_67424249     AOna    C    A        0      0        2 
   5  chr5_67424249     ASom    C    A        1      2        2 
   5  chr5_67424249     HCab    C    A        0      0        2 
   5  chr5_67424249     HPrz    C    A        0      0        2 
   5  chr5_67424249     ZBoe    C    A        0      0        2 
   5  chr5_67424249     ZGre    C    A        0      0        2 
   5  chr5_67424249     ZHar    C    A        0      0        2 
   5  chr5_67424249   Sample    C    A        1      2        2 
   5  chr5_67435445     AAsi    A    T        0      0        2 
   5  chr5_67435445     AKia    A    T        0      0        2 
   5  chr5_67435445     AOna    A    T        1      2        2 
   5  chr5_67435445     ASom    A    T        0      0        2 
   5  chr5_67435445     HCab    A    T        0      0        2 
   5  chr5_67435445     HPrz    A    T        0      0        2 
   5  chr5_67435445     ZBoe    A    T        0      0        2 
   5  chr5_67435445     ZGre    A    T        0      0        2 
   5  chr5_67435445     ZHar    A    T        0      0        2 
   5  chr5_67435445   Sample    A    T        0      0        2 
   5  chr5_67469389     AAsi    G    T        0      0        2 
   5  chr5_67469389     AKia    G    T        0      0        2 
   5  chr5_67469389     AOna    G    T        0      0        2 
   5  chr5_67469389     ASom    G    T        0      0        2 
   5  chr5_67469389     HCab    G    T        1      2        2 
   5  chr5_67469389     HPrz    G    T        1      2        2 
   5  chr5_67469389     ZBoe    G    T        0      0        2 
   5  chr5_67469389     ZGre    G    T        0      0        2 
   5  chr5_67469389     ZHar    G    T        0      0        2 
   5  chr5_67469389   Sample    G    T        0      0        2 
   5  chr5_67523848     AAsi    T    A        0      0        2 
   5  chr5_67523848     AKia    T    A        1      2        2 
   5  chr5_67523848     AOna    T    A        0      0        2 
   5  chr5_67523848     ASom    T    A        0      0        2 
   5  chr5_67523848     HCab    T    A        0      0        2 
   5  chr5_67523848     HPrz    T    A        0      0        2 
   5  chr5_67523848     ZBoe    T    A        1      2        2 
   5  chr5_67523848     ZGre    T    A        1      2        2 
   5  chr5_67523848     ZHar    T    A        1      2        2 
   5  chr5_67523848   Sample    T    A        0      0        2 
   5  chr5_67537566     AAsi    C    A        0      0        2 
   5  chr5_67537566     AKia    C    A        1      2        2 
   5  chr5_67537566     AOna    C    A        1      2        2 
   5  chr5_67537566     ASom    C    A        0      0        2 
   5  chr5_67537566     HCab    C    A        0      0        2 
   5  chr5_67537566     HPrz    C    A        0      0        2 
   5  chr5_67537566     ZBoe    C    A        0      0        2 
   5  chr5_67537566     ZGre    C    A        0      0        2 
   5  chr5_67537566     ZHar    C    A        0      0        2 
   5  chr5_67537566   Sample    C    A        0      0        2 
   5  chr5_67554949     AAsi    C    G        0      0        2 
   5  chr5_67554949     AKia    C    G        0      0        2 
   5  chr5_67554949     AOna    C    G        0      0        2 
   5  chr5_67554949     ASom    C    G        0      0        2 
   5  chr5_67554949     HCab    C    G        0      0        2 
   5  chr5_67554949     HPrz    C    G      0.5      1        2 
   5  chr5_67554949     ZBoe    C    G        0      0        2 
   5  chr5_67554949     ZGre    C    G        0      0        2 
   5  chr5_67554949     ZHar    C    G        0      0        2 
   5  chr5_67554949   Sample    C    G        0      0        2 
   5  chr5_67570059     AAsi    A    C        0      0        2 
   5  chr5_67570059     AKia    A    C        0      0        2 
   5  chr5_67570059     AOna    A    C        0      0        2 
   5  chr5_67570059     ASom    A    C        0      0        2 
   5  chr5_67570059     HCab    A    C        1      2        2 
   5  chr5_67570059     HPrz    A    C        1      2        2 
   5  chr5_67570059     ZBoe    A    C        0      0        2 
   5  chr5_67570059     ZGre    A    C        0      0        2 
   5  chr5_67570059     ZHar    A    C        0      0        2 
   5  chr5_67570059   Sample    A    C        0      0        2 
   5  chr5_67571994     AAsi    T    A        1      2        2 
   5  chr5_67571994     AKia    T    A        0      0        2 
   5  chr5_67571994     AOna    T    A        0      0        2 
   5  chr5_67571994     ASom    T    A        1      2        2 
   5  chr5_67571994     HCab    T    A        0      0        2 
   5  chr5_67571994     HPrz    T    A        0      0        2 
   5  chr5_67571994     ZBoe    T    A        0      0        2 
   5  chr5_67571994     ZGre    T    A        0      0        2 
   5  chr5_67571994     ZHar    T    A        0      0        2 
   5  chr5_67571994   Sample    T    A        1      2        2 
   5  chr5_67578482     AAsi    A    C        0      0        2 
   5  chr5_67578482     AKia    A    C        0      0        2 
   5  chr5_67578482     AOna    A    C        0      0        2 
   5  chr5_67578482     ASom    A    C        0      0        2 
   5  chr5_67578482     HCab    A    C      0.5      1        2 
   5  chr5_67578482     HPrz    A    C        0      0        2 
   5  chr5_67578482     ZBoe    A    C        0      0        2 
   5  chr5_67578482     ZGre    A    C        0      0        2 
   5  chr5_67578482     ZHar    A    C        0      0        2 
   5  chr5_67578482   Sample    A    C        0      0        2 
   5  chr5_67629680     AAsi    G    C        0      0        2 
   5  chr5_67629680     AKia    G    C      0.5      1        2 
   5  chr5_67629680     AOna    G    C        0      0        2 
   5  chr5_67629680     ASom    G    C        0      0        2 
   5  chr5_67629680     HCab    G    C        0      0        2 
   5  chr5_67629680     HPrz    G    C        0      0        2 
   5  chr5_67629680     ZBoe    G    C        0      0        2 
   5  chr5_67629680     ZGre    G    C        0      0        2 
   5  chr5_67629680     ZHar    G    C        0      0        2 
   5  chr5_67629680   Sample    G    C        0      0        2 
   5  chr5_67730881     AAsi    G    C        0      0        2 
   5  chr5_67730881     AKia    G    C        0      0        2 
   5  chr5_67730881     AOna    G    C        1      2        2 
   5  chr5_67730881     ASom    G    C        0      0        2 
   5  chr5_67730881     HCab    G    C        0      0        2 
   5  chr5_67730881     HPrz    G    C        0      0        2 
   5  chr5_67730881     ZBoe    G    C        0      0        2 
   5  chr5_67730881     ZGre    G    C        0      0        2 
   5  chr5_67730881     ZHar    G    C        0      0        2 
   5  chr5_67730881   Sample    G    C        0      0        2 
   5  chr5_67736171     AAsi    T    G        0      0        2 
   5  chr5_67736171     AKia    T    G        0      0        2 
   5  chr5_67736171     AOna    T    G        1      2        2 
   5  chr5_67736171     ASom    T    G        0      0        2 
   5  chr5_67736171     HCab    T    G        0      0        2 
   5  chr5_67736171     HPrz    T    G        0      0        2 
   5  chr5_67736171     ZBoe    T    G        0      0        2 
   5  chr5_67736171     ZGre    T    G        0      0        2 
   5  chr5_67736171     ZHar    T    G        0      0        2 
   5  chr5_67736171   Sample    T    G        0      0        2 
   5  chr5_67747163     AAsi    C    G        0      0        2 
   5  chr5_67747163     AKia    C    G        0      0        2 
   5  chr5_67747163     AOna    C    G        0      0        2 
   5  chr5_67747163     ASom    C    G        0      0        2 
   5  chr5_67747163     HCab    C    G        0      0        2 
   5  chr5_67747163     HPrz    C    G        0      0        2 
   5  chr5_67747163     ZBoe    C    G        0      0        2 
   5  chr5_67747163     ZGre    C    G        0      0        2 
   5  chr5_67747163     ZHar    C    G        1      2        2 
   5  chr5_67747163   Sample    C    G        0      0        2 
   5  chr5_67756574     AAsi    A    T        0      0        2 
   5  chr5_67756574     AKia    A    T        0      0        2 
   5  chr5_67756574     AOna    A    T        0      0        2 
   5  chr5_67756574     ASom    A    T        0      0        2 
   5  chr5_67756574     HCab    A    T        1      2        2 
   5  chr5_67756574     HPrz    A    T        1      2        2 
   5  chr5_67756574     ZBoe    A    T        0      0        2 
   5  chr5_67756574     ZGre    A    T        0      0        2 
   5  chr5_67756574     ZHar    A    T        0      0        2 
   5  chr5_67756574   Sample    A    T        0      0        2 
   5  chr5_67780330     AAsi    A    T        0      0        2 
   5  chr5_67780330     AKia    A    T        0      0        2 
   5  chr5_67780330     AOna    A    T        0      0        2 
   5  chr5_67780330     ASom    A    T        0      0        2 
   5  chr5_67780330     HCab    A    T      0.5      1        2 
   5  chr5_67780330     HPrz    A    T        0      0        2 
   5  chr5_67780330     ZBoe    A    T        0      0        2 
   5  chr5_67780330     ZGre    A    T        0      0        2 
   5  chr5_67780330     ZHar    A    T        0      0        2 
   5  chr5_67780330   Sample    A    T        0      0        2 
   5  chr5_67794964     AAsi    G    T        0      0        2 
   5  chr5_67794964     AKia    G    T        0      0        2 
   5  chr5_67794964     AOna    G    T        0      0        2 
   5  chr5_67794964     ASom    G    T        0      0        2 
   5  chr5_67794964     HCab    G    T      0.5      1        2 
   5  chr5_67794964     HPrz    G    T        0      0        2 
   5  chr5_67794964     ZBoe    G    T        0      0        2 
   5  chr5_67794964     ZGre    G    T        0      0        2 
   5  chr5_67794964     ZHar    G    T        0      0        2 
   5  chr5_67794964   Sample    G    T        0      0        2 
   5  chr5_67802855     AAsi    A    T        0      0        2 
   5  chr5_67802855     AKia    A    T        0      0        2 
   5  chr5_67802855     AOna    A    T        0      0        2 
   5  chr5_67802855     ASom    A    T        0      0        2 
   5  chr5_67802855     HCab    A    T      0.5      1        2 
   5  chr5_67802855     HPrz    A    T        0      0        2 
   5  chr5_67802855     ZBoe    A    T        0      0        2 
   5  chr5_67802855     ZGre    A    T        0      0        2 
   5  chr5_67802855     ZHar    A    T        0      0        2 
   5  chr5_67802855   Sample    A    T        0      0        2 
   5  chr5_67806878     AAsi    G    C        0      0        2 
   5  chr5_67806878     AKia    G    C        0      0        2 
   5  chr5_67806878     AOna    G    C        0      0        2 
   5  chr5_67806878     ASom    G    C        0      0        2 
   5  chr5_67806878     HCab    G    C        1      2        2 
   5  chr5_67806878     HPrz    G    C        1      2        2 
   5  chr5_67806878     ZBoe    G    C        0      0        2 
   5  chr5_67806878     ZGre    G    C        0      0        2 
   5  chr5_67806878     ZHar    G    C        0      0        2 
   5  chr5_67806878   Sample    G    C        0      0        2 
   5  chr5_67837620     AAsi    T    A        0      0        2 
   5  chr5_67837620     AKia    T    A        0      0        2 
   5  chr5_67837620     AOna    T    A        1      2        2 
   5  chr5_67837620     ASom    T    A        0      0        2 
   5  chr5_67837620     HCab    T    A        0      0        2 
   5  chr5_67837620     HPrz    T    A        0      0        2 
   5  chr5_67837620     ZBoe    T    A        0      0        2 
   5  chr5_67837620     ZGre    T    A        0      0        2 
   5  chr5_67837620     ZHar    T    A        0      0        2 
   5  chr5_67837620   Sample    T    A        0      0        2 
   5  chr5_67839417     AAsi    T    G      0.5      1        2 
   5  chr5_67839417     AKia    T    G        0      0        2 
   5  chr5_67839417     AOna    T    G        0      0        2 
   5  chr5_67839417     ASom    T    G        1      2        2 
   5  chr5_67839417     HCab    T    G        0      0        2 
   5  chr5_67839417     HPrz    T    G        0      0        2 
   5  chr5_67839417     ZBoe    T    G        0      0        2 
   5  chr5_67839417     ZGre    T    G        0      0        2 
   5  chr5_67839417     ZHar    T    G        0      0        2 
   5  chr5_67839417   Sample    T    G        0      0        2 
   5  chr5_67855340     AAsi    C    G        0      0        2 
   5  chr5_67855340     AKia    C    G        0      0        2 
   5  chr5_67855340     AOna    C    G        0      0        2 
   5  chr5_67855340     ASom    C    G        0      0        2 
   5  chr5_67855340     HCab    C    G        0      0        2 
   5  chr5_67855340     HPrz    C    G        0      0        2 
   5  chr5_67855340     ZBoe    C    G        0      0        2 
   5  chr5_67855340     ZGre    C    G        1      2        2 
   5  chr5_67855340     ZHar    C    G        0      0        2 
   5  chr5_67855340   Sample    C    G        0      0        2 
   5  chr5_67894678     AAsi    A    C        0      0        2 
   5  chr5_67894678     AKia    A    C        0      0        2 
   5  chr5_67894678     AOna    A    C        0      0        2 
   5  chr5_67894678     ASom    A    C        0      0        2 
   5  chr5_67894678     HCab    A    C        0      0        2 
   5  chr5_67894678     HPrz    A    C        0      0        2 
   5  chr5_67894678     ZBoe    A    C      0.5      1        2 
   5  chr5_67894678     ZGre    A    C        0      0        2 
   5  chr5_67894678     ZHar    A    C        0      0        2 
   5  chr5_67894678   Sample    A    C        0      0        2 
   5  chr5_67981276     AAsi    C    A        0      0        2 
   5  chr5_67981276     AKia    C    A        0      0        2 
   5  chr5_67981276     AOna    C    A        0      0        2 
   5  chr5_67981276     ASom    C    A        1      2        2 
   5  chr5_67981276     HCab    C    A        0      0        2 
   5  chr5_67981276     HPrz    C    A        0      0        2 
   5  chr5_67981276     ZBoe    C    A        0      0        2 
   5  chr5_67981276     ZGre    C    A        0      0        2 
   5  chr5_67981276     ZHar    C    A        0      0        2 
   5  chr5_67981276   Sample    C    A        0      0        2 
   5  chr5_67982778     AAsi    T    G        0      0        2 
   5  chr5_67982778     AKia    T    G        0      0        2 
   5  chr5_67982778     AOna    T    G        0      0        2 
   5  chr5_67982778     ASom    T    G        0      0        2 
   5  chr5_67982778     HCab    T    G      0.5      1        2 
   5  chr5_67982778     HPrz    T    G      0.5      1        2 
   5  chr5_67982778     ZBoe    T    G        0      0        2 
   5  chr5_67982778     ZGre    T    G        0      0        2 
   5  chr5_67982778     ZHar    T    G        0      0        2 
   5  chr5_67982778   Sample    T    G        0      0        2 
   5  chr5_67983610     AAsi    G    T        0      0        2 
   5  chr5_67983610     AKia    G    T        0      0        2 
   5  chr5_67983610     AOna    G    T        0      0        2 
   5  chr5_67983610     ASom    G    T        0      0        2 
   5  chr5_67983610     HCab    G    T        1      2        2 
   5  chr5_67983610     HPrz    G    T        1      2        2 
   5  chr5_67983610     ZBoe    G    T        0      0        2 
   5  chr5_67983610     ZGre    G    T        0      0        2 
   5  chr5_67983610     ZHar    G    T        0      0        2 
   5  chr5_67983610   Sample    G    T        0      0        2 
   5  chr5_67991037     AAsi    G    T        0      0        2 
   5  chr5_67991037     AKia    G    T        0      0        2 
   5  chr5_67991037     AOna    G    T        0      0        2 
   5  chr5_67991037     ASom    G    T        0      0        2 
   5  chr5_67991037     HCab    G    T        1      2        2 
   5  chr5_67991037     HPrz    G    T        1      2        2 
   5  chr5_67991037     ZBoe    G    T        0      0        2 
   5  chr5_67991037     ZGre    G    T        0      0        2 
   5  chr5_67991037     ZHar    G    T        0      0        2 
   5  chr5_67991037   Sample    G    T        0      0        2 
   5  chr5_67999077     AAsi    C    A        0      0        2 
   5  chr5_67999077     AKia    C    A        0      0        2 
   5  chr5_67999077     AOna    C    A        0      0        2 
   5  chr5_67999077     ASom    C    A        0      0        2 
   5  chr5_67999077     HCab    C    A        1      2        2 
   5  chr5_67999077     HPrz    C    A      0.5      1        2 
   5  chr5_67999077     ZBoe    C    A        0      0        2 
   5  chr5_67999077     ZGre    C    A        0      0        2 
   5  chr5_67999077     ZHar    C    A        0      0        2 
   5  chr5_67999077   Sample    C    A        0      0        2 
   5  chr5_68057649     AAsi    C    G        0      0        2 
   5  chr5_68057649     AKia    C    G        0      0        2 
   5  chr5_68057649     AOna    C    G        0      0        2 
   5  chr5_68057649     ASom    C    G        0      0        2 
   5  chr5_68057649     HCab    C    G        0      0        2 
   5  chr5_68057649     HPrz    C    G        0      0        2 
   5  chr5_68057649     ZBoe    C    G        0      0        2 
   5  chr5_68057649     ZGre    C    G        0      0        2 
   5  chr5_68057649     ZHar    C    G      0.5      1        2 
   5  chr5_68057649   Sample    C    G        0      0        2 
   5  chr5_68102824     AAsi    C    G        0      0        2 
   5  chr5_68102824     AKia    C    G        0      0        2 
   5  chr5_68102824     AOna    C    G        0      0        2 
   5  chr5_68102824     ASom    C    G        0      0        2 
   5  chr5_68102824     HCab    C    G        0      0        2 
   5  chr5_68102824     HPrz    C    G        0      0        2 
   5  chr5_68102824     ZBoe    C    G        1      2        2 
   5  chr5_68102824     ZGre    C    G        1      2        2 
   5  chr5_68102824     ZHar    C    G        1      2        2 
   5  chr5_68102824   Sample    C    G        0      0        2 
   5  chr5_68124274     AAsi    C    G        1      2        2 
   5  chr5_68124274     AKia    C    G        0      0        2 
   5  chr5_68124274     AOna    C    G        0      0        2 
   5  chr5_68124274     ASom    C    G        0      0        2 
   5  chr5_68124274     HCab    C    G        0      0        2 
   5  chr5_68124274     HPrz    C    G        0      0        2 
   5  chr5_68124274     ZBoe    C    G        0      0        2 
   5  chr5_68124274     ZGre    C    G        0      0        2 
   5  chr5_68124274     ZHar    C    G        0      0        2 
   5  chr5_68124274   Sample    C    G        1      2        2 
   5  chr5_68133352     AAsi    G    T        0      0        2 
   5  chr5_68133352     AKia    G    T        1      2        2 
   5  chr5_68133352     AOna    G    T        1      2        2 
   5  chr5_68133352     ASom    G    T        0      0        2 
   5  chr5_68133352     HCab    G    T        0      0        2 
   5  chr5_68133352     HPrz    G    T        0      0        2 
   5  chr5_68133352     ZBoe    G    T        0      0        2 
   5  chr5_68133352     ZGre    G    T        0      0        2 
   5  chr5_68133352     ZHar    G    T        0      0        2 
   5  chr5_68133352   Sample    G    T        0      0        2 
   5  chr5_68134018     AAsi    C    A        0      0        2 
   5  chr5_68134018     AKia    C    A        0      0        2 
   5  chr5_68134018     AOna    C    A        0      0        2 
   5  chr5_68134018     ASom    C    A        1      2        2 
   5  chr5_68134018     HCab    C    A        0      0        2 
   5  chr5_68134018     HPrz    C    A        0      0        2 
   5  chr5_68134018     ZBoe    C    A        0      0        2 
   5  chr5_68134018     ZGre    C    A        0      0        2 
   5  chr5_68134018     ZHar    C    A        0      0        2 
   5  chr5_68134018   Sample    C    A        0      0        2 
   5  chr5_68176379     AAsi    A    C        0      0        2 
   5  chr5_68176379     AKia    A    C      0.5      1        2 
   5  chr5_68176379     AOna    A    C        0      0        2 
   5  chr5_68176379     ASom    A    C        0      0        2 
   5  chr5_68176379     HCab    A    C        0      0        2 
   5  chr5_68176379     HPrz    A    C        0      0        2 
   5  chr5_68176379     ZBoe    A    C        0      0        2 
   5  chr5_68176379     ZGre    A    C        0      0        2 
   5  chr5_68176379     ZHar    A    C        0      0        2 
   5  chr5_68176379   Sample    A    C        0      0        2 
   5  chr5_68190332     AAsi    C    G        1      2        2 
   5  chr5_68190332     AKia    C    G        0      0        2 
   5  chr5_68190332     AOna    C    G        0      0        2 
   5  chr5_68190332     ASom    C    G        1      2        2 
   5  chr5_68190332     HCab    C    G        0      0        2 
   5  chr5_68190332     HPrz    C    G        0      0        2 
   5  chr5_68190332     ZBoe    C    G        0      0        2 
   5  chr5_68190332     ZGre    C    G        0      0        2 
   5  chr5_68190332     ZHar    C    G        0      0        2 
   5  chr5_68190332   Sample    C    G        1      2        2 
   5  chr5_68191364     AAsi    C    G        0      0        2 
   5  chr5_68191364     AKia    C    G        0      0        2 
   5  chr5_68191364     AOna    C    G        0      0        2 
   5  chr5_68191364     ASom    C    G        0      0        2 
   5  chr5_68191364     HCab    C    G        0      0        2 
   5  chr5_68191364     HPrz    C    G        1      2        2 
   5  chr5_68191364     ZBoe    C    G        0      0        2 
   5  chr5_68191364     ZGre    C    G        0      0        2 
   5  chr5_68191364     ZHar    C    G        0      0        2 
   5  chr5_68191364   Sample    C    G        0      0        2 
   5  chr5_68203995     AAsi    C    A        0      0        2 
   5  chr5_68203995     AKia    C    A        0      0        2 
   5  chr5_68203995     AOna    C    A        0      0        2 
   5  chr5_68203995     ASom    C    A        0      0        2 
   5  chr5_68203995     HCab    C    A        1      2        2 
   5  chr5_68203995     HPrz    C    A        1      2        2 
   5  chr5_68203995     ZBoe    C    A        0      0        2 
   5  chr5_68203995     ZGre    C    A        0      0        2 
   5  chr5_68203995     ZHar    C    A        0      0        2 
   5  chr5_68203995   Sample    C    A        0      0        2 
   5  chr5_68252654     AAsi    T    G        0      0        2 
   5  chr5_68252654     AKia    T    G        0      0        2 
   5  chr5_68252654     AOna    T    G        0      0        2 
   5  chr5_68252654     ASom    T    G        0      0        2 
   5  chr5_68252654     HCab    T    G        1      2        2 
   5  chr5_68252654     HPrz    T    G        1      2        2 
   5  chr5_68252654     ZBoe    T    G        0      0        2 
   5  chr5_68252654     ZGre    T    G        0      0        2 
   5  chr5_68252654     ZHar    T    G        0      0        2 
   5  chr5_68252654   Sample    T    G        0      0        2 
   5  chr5_68260452     AAsi    G    C        0      0        2 
   5  chr5_68260452     AKia    G    C        0      0        2 
   5  chr5_68260452     AOna    G    C        0      0        2 
   5  chr5_68260452     ASom    G    C        0      0        2 
   5  chr5_68260452     HCab    G    C        1      2        2 
   5  chr5_68260452     HPrz    G    C        1      2        2 
   5  chr5_68260452     ZBoe    G    C        0      0        2 
   5  chr5_68260452     ZGre    G    C        0      0        2 
   5  chr5_68260452     ZHar    G    C        0      0        2 
   5  chr5_68260452   Sample    G    C        0      0        2 
   5  chr5_68273279     AAsi    G    C        0      0        2 
   5  chr5_68273279     AKia    G    C        0      0        2 
   5  chr5_68273279     AOna    G    C        0      0        2 
   5  chr5_68273279     ASom    G    C        0      0        2 
   5  chr5_68273279     HCab    G    C        1      2        2 
   5  chr5_68273279     HPrz    G    C        1      2        2 
   5  chr5_68273279     ZBoe    G    C        0      0        2 
   5  chr5_68273279     ZGre    G    C        0      0        2 
   5  chr5_68273279     ZHar    G    C        0      0        2 
   5  chr5_68273279   Sample    G    C        0      0        2 
   5  chr5_68288256     AAsi    G    C        0      0        2 
   5  chr5_68288256     AKia    G    C        0      0        2 
   5  chr5_68288256     AOna    G    C        0      0        2 
   5  chr5_68288256     ASom    G    C        0      0        2 
   5  chr5_68288256     HCab    G    C        1      2        2 
   5  chr5_68288256     HPrz    G    C        1      2        2 
   5  chr5_68288256     ZBoe    G    C        0      0        2 
   5  chr5_68288256     ZGre    G    C        0      0        2 
   5  chr5_68288256     ZHar    G    C        0      0        2 
   5  chr5_68288256   Sample    G    C        0      0        2 
   5  chr5_68301720     AAsi    C    G      0.5      1        2 
   5  chr5_68301720     AKia    C    G        0      0        2 
   5  chr5_68301720     AOna    C    G        0      0        2 
   5  chr5_68301720     ASom    C    G        0      0        2 
   5  chr5_68301720     HCab    C    G        0      0        2 
   5  chr5_68301720     HPrz    C    G        0      0        2 
   5  chr5_68301720     ZBoe    C    G        0      0        2 
   5  chr5_68301720     ZGre    C    G        0      0        2 
   5  chr5_68301720     ZHar    C    G        0      0        2 
   5  chr5_68301720   Sample    C    G        0      0        2 
   5  chr5_68337620     AAsi    T    A        1      2        2 
   5  chr5_68337620     AKia    T    A        0      0        2 
   5  chr5_68337620     AOna    T    A        0      0        2 
   5  chr5_68337620     ASom    T    A        1      2        2 
   5  chr5_68337620     HCab    T    A        0      0        2 
   5  chr5_68337620     HPrz    T    A        0      0        2 
   5  chr5_68337620     ZBoe    T    A        0      0        2 
   5  chr5_68337620     ZGre    T    A        0      0        2 
   5  chr5_68337620     ZHar    T    A        0      0        2 
   5  chr5_68337620   Sample    T    A        1      2        2 
   5  chr5_68361215     AAsi    A    C        0      0        2 
   5  chr5_68361215     AKia    A    C        0      0        2 
   5  chr5_68361215     AOna    A    C        1      2        2 
   5  chr5_68361215     ASom    A    C        0      0        2 
   5  chr5_68361215     HCab    A    C        0      0        2 
   5  chr5_68361215     HPrz    A    C        0      0        2 
   5  chr5_68361215     ZBoe    A    C        0      0        2 
   5  chr5_68361215     ZGre    A    C        0      0        2 
   5  chr5_68361215     ZHar    A    C        0      0        2 
   5  chr5_68361215   Sample    A    C        0      0        2 
   5  chr5_68388061     AAsi    G    C        0      0        2 
   5  chr5_68388061     AKia    G    C        0      0        2 
   5  chr5_68388061     AOna    G    C        0      0        2 
   5  chr5_68388061     ASom    G    C        0      0        2 
   5  chr5_68388061     HCab    G    C        0      0        2 
   5  chr5_68388061     HPrz    G    C      0.5      1        2 
   5  chr5_68388061     ZBoe    G    C        0      0        2 
   5  chr5_68388061     ZGre    G    C        0      0        2 
   5  chr5_68388061     ZHar    G    C        0      0        2 
   5  chr5_68388061   Sample    G    C        0      0        2 
   5  chr5_68399320     AAsi    C    A        0      0        2 
   5  chr5_68399320     AKia    C    A        0      0        2 
   5  chr5_68399320     AOna    C    A        0      0        2 
   5  chr5_68399320     ASom    C    A        0      0        2 
   5  chr5_68399320     HCab    C    A        0      0        2 
   5  chr5_68399320     HPrz    C    A        0      0        2 
   5  chr5_68399320     ZBoe    C    A      0.5      1        2 
   5  chr5_68399320     ZGre    C    A        0      0        2 
   5  chr5_68399320     ZHar    C    A        1      2        2 
   5  chr5_68399320   Sample    C    A        0      0        2 
   5  chr5_68410185     AAsi    A    C        0      0        2 
   5  chr5_68410185     AKia    A    C        0      0        2 
   5  chr5_68410185     AOna    A    C        0      0        2 
   5  chr5_68410185     ASom    A    C        0      0        2 
   5  chr5_68410185     HCab    A    C        0      0        2 
   5  chr5_68410185     HPrz    A    C        0      0        2 
   5  chr5_68410185     ZBoe    A    C        0      0        2 
   5  chr5_68410185     ZGre    A    C        1      2        2 
   5  chr5_68410185     ZHar    A    C        0      0        2 
   5  chr5_68410185   Sample    A    C        0      0        2 
   5  chr5_68451882     AAsi    G    T        0      0        2 
   5  chr5_68451882     AKia    G    T        0      0        2 
   5  chr5_68451882     AOna    G    T        0      0        2 
   5  chr5_68451882     ASom    G    T        0      0        2 
   5  chr5_68451882     HCab    G    T      0.5      1        2 
   5  chr5_68451882     HPrz    G    T        0      0        2 
   5  chr5_68451882     ZBoe    G    T        0      0        2 
   5  chr5_68451882     ZGre    G    T        0      0        2 
   5  chr5_68451882     ZHar    G    T        0      0        2 
   5  chr5_68451882   Sample    G    T        0      0        2 
   5  chr5_68468589     AAsi    G    C      0.5      1        2 
   5  chr5_68468589     AKia    G    C        0      0        2 
   5  chr5_68468589     AOna    G    C        0      0        2 
   5  chr5_68468589     ASom    G    C        0      0        2 
   5  chr5_68468589     HCab    G    C        0      0        2 
   5  chr5_68468589     HPrz    G    C        0      0        2 
   5  chr5_68468589     ZBoe    G    C        0      0        2 
   5  chr5_68468589     ZGre    G    C        0      0        2 
   5  chr5_68468589     ZHar    G    C        0      0        2 
   5  chr5_68468589   Sample    G    C        0      0        2 
   5  chr5_68470703     AAsi    G    T        0      0        2 
   5  chr5_68470703     AKia    G    T        0      0        2 
   5  chr5_68470703     AOna    G    T        1      2        2 
   5  chr5_68470703     ASom    G    T        0      0        2 
   5  chr5_68470703     HCab    G    T        0      0        2 
   5  chr5_68470703     HPrz    G    T        0      0        2 
   5  chr5_68470703     ZBoe    G    T        0      0        2 
   5  chr5_68470703     ZGre    G    T        0      0        2 
   5  chr5_68470703     ZHar    G    T        0      0        2 
   5  chr5_68470703   Sample    G    T        0      0        2 
   5  chr5_68492842     AAsi    C    A        0      0        2 
   5  chr5_68492842     AKia    C    A        0      0        2 
   5  chr5_68492842     AOna    C    A        0      0        2 
   5  chr5_68492842     ASom    C    A        0      0        2 
   5  chr5_68492842     HCab    C    A        1      2        2 
   5  chr5_68492842     HPrz    C    A        1      2        2 
   5  chr5_68492842     ZBoe    C    A        0      0        2 
   5  chr5_68492842     ZGre    C    A        0      0        2 
   5  chr5_68492842     ZHar    C    A        0      0        2 
   5  chr5_68492842   Sample    C    A        0      0        2 
   5  chr5_68498060     AAsi    C    G        0      0        2 
   5  chr5_68498060     AKia    C    G        0      0        2 
   5  chr5_68498060     AOna    C    G        0      0        2 
   5  chr5_68498060     ASom    C    G        0      0        2 
   5  chr5_68498060     HCab    C    G        1      2        2 
   5  chr5_68498060     HPrz    C    G        1      2        2 
   5  chr5_68498060     ZBoe    C    G        0      0        2 
   5  chr5_68498060     ZGre    C    G        0      0        2 
   5  chr5_68498060     ZHar    C    G        0      0        2 
   5  chr5_68498060   Sample    C    G        0      0        2 
   5  chr5_68528884     AAsi    G    C        0      0        2 
   5  chr5_68528884     AKia    G    C        0      0        2 
   5  chr5_68528884     AOna    G    C        1      2        2 
   5  chr5_68528884     ASom    G    C        0      0        2 
   5  chr5_68528884     HCab    G    C        0      0        2 
   5  chr5_68528884     HPrz    G    C        0      0        2 
   5  chr5_68528884     ZBoe    G    C        0      0        2 
   5  chr5_68528884     ZGre    G    C        0      0        2 
   5  chr5_68528884     ZHar    G    C        0      0        2 
   5  chr5_68528884   Sample    G    C        0      0        2 
   5  chr5_68540008     AAsi    C    G        0      0        2 
   5  chr5_68540008     AKia    C    G        0      0        2 
   5  chr5_68540008     AOna    C    G        0      0        2 
   5  chr5_68540008     ASom    C    G        0      0        2 
   5  chr5_68540008     HCab    C    G        0      0        2 
   5  chr5_68540008     HPrz    C    G        0      0        2 
   5  chr5_68540008     ZBoe    C    G        0      0        2 
   5  chr5_68540008     ZGre    C    G        1      2        2 
   5  chr5_68540008     ZHar    C    G        0      0        2 
   5  chr5_68540008   Sample    C    G        0      0        2 
   5  chr5_68554809     AAsi    G    C        1      2        2 
   5  chr5_68554809     AKia    G    C        0      0        2 
   5  chr5_68554809     AOna    G    C        0      0        2 
   5  chr5_68554809     ASom    G    C        0      0        2 
   5  chr5_68554809     HCab    G    C        0      0        2 
   5  chr5_68554809     HPrz    G    C        0      0        2 
   5  chr5_68554809     ZBoe    G    C        0      0        2 
   5  chr5_68554809     ZGre    G    C        0      0        2 
   5  chr5_68554809     ZHar    G    C        0      0        2 
   5  chr5_68554809   Sample    G    C        0      0        2 
   5  chr5_68557455     AAsi    C    A        1      2        2 
   5  chr5_68557455     AKia    C    A        0      0        2 
   5  chr5_68557455     AOna    C    A        0      0        2 
   5  chr5_68557455     ASom    C    A        0      0        2 
   5  chr5_68557455     HCab    C    A        0      0        2 
   5  chr5_68557455     HPrz    C    A        0      0        2 
   5  chr5_68557455     ZBoe    C    A        0      0        2 
   5  chr5_68557455     ZGre    C    A        0      0        2 
   5  chr5_68557455     ZHar    C    A        0      0        2 
   5  chr5_68557455   Sample    C    A        0      0        2 
   5  chr5_68559225     AAsi    C    G        0      0        2 
   5  chr5_68559225     AKia    C    G        1      2        2 
   5  chr5_68559225     AOna    C    G        0      0        2 
   5  chr5_68559225     ASom    C    G        0      0        2 
   5  chr5_68559225     HCab    C    G        0      0        2 
   5  chr5_68559225     HPrz    C    G        0      0        2 
   5  chr5_68559225     ZBoe    C    G        0      0        2 
   5  chr5_68559225     ZGre    C    G        0      0        2 
   5  chr5_68559225     ZHar    C    G        0      0        2 
   5  chr5_68559225   Sample    C    G        0      0        2 
   5  chr5_68566128     AAsi    T    G        1      2        2 
   5  chr5_68566128     AKia    T    G        0      0        2 
   5  chr5_68566128     AOna    T    G        0      0        2 
   5  chr5_68566128     ASom    T    G        0      0        2 
   5  chr5_68566128     HCab    T    G        0      0        2 
   5  chr5_68566128     HPrz    T    G        0      0        2 
   5  chr5_68566128     ZBoe    T    G        0      0        2 
   5  chr5_68566128     ZGre    T    G        0      0        2 
   5  chr5_68566128     ZHar    T    G        0      0        2 
   5  chr5_68566128   Sample    T    G        1      2        2 
   5  chr5_68568786     AAsi    A    C        0      0        2 
   5  chr5_68568786     AKia    A    C        0      0        2 
   5  chr5_68568786     AOna    A    C        0      0        2 
   5  chr5_68568786     ASom    A    C        0      0        2 
   5  chr5_68568786     HCab    A    C        0      0        2 
   5  chr5_68568786     HPrz    A    C        0      0        2 
   5  chr5_68568786     ZBoe    A    C        0      0        2 
   5  chr5_68568786     ZGre    A    C        1      2        2 
   5  chr5_68568786     ZHar    A    C        0      0        2 
   5  chr5_68568786   Sample    A    C        0      0        2 
   5  chr5_68570006     AAsi    T    G        0      0        2 
   5  chr5_68570006     AKia    T    G        0      0        2 
   5  chr5_68570006     AOna    T    G        0      0        2 
   5  chr5_68570006     ASom    T    G        1      2        2 
   5  chr5_68570006     HCab    T    G        0      0        2 
   5  chr5_68570006     HPrz    T    G        0      0        2 
   5  chr5_68570006     ZBoe    T    G        0      0        2 
   5  chr5_68570006     ZGre    T    G        0      0        2 
   5  chr5_68570006     ZHar    T    G        0      0        2 
   5  chr5_68570006   Sample    T    G        0      0        2 
   5  chr5_68574571     AAsi    T    G        0      0        2 
   5  chr5_68574571     AKia    T    G        0      0        2 
   5  chr5_68574571     AOna    T    G        0      0        2 
   5  chr5_68574571     ASom    T    G        0      0        2 
   5  chr5_68574571     HCab    T    G      0.5      1        2 
   5  chr5_68574571     HPrz    T    G        0      0        2 
   5  chr5_68574571     ZBoe    T    G        0      0        2 
   5  chr5_68574571     ZGre    T    G        0      0        2 
   5  chr5_68574571     ZHar    T    G        0      0        2 
   5  chr5_68574571   Sample    T    G        0      0        2 
   5  chr5_68586658     AAsi    T    A        0      0        2 
   5  chr5_68586658     AKia    T    A        0      0        2 
   5  chr5_68586658     AOna    T    A        0      0        2 
   5  chr5_68586658     ASom    T    A        0      0        2 
   5  chr5_68586658     HCab    T    A        1      2        2 
   5  chr5_68586658     HPrz    T    A        1      2        2 
   5  chr5_68586658     ZBoe    T    A        0      0        2 
   5  chr5_68586658     ZGre    T    A        0      0        2 
   5  chr5_68586658     ZHar    T    A        0      0        2 
   5  chr5_68586658   Sample    T    A        0      0        2 
   5  chr5_68620017     AAsi    G    C      0.5      1        2 
   5  chr5_68620017     AKia    G    C        0      0        2 
   5  chr5_68620017     AOna    G    C        0      0        2 
   5  chr5_68620017     ASom    G    C        0      0        2 
   5  chr5_68620017     HCab    G    C        0      0        2 
   5  chr5_68620017     HPrz    G    C        0      0        2 
   5  chr5_68620017     ZBoe    G    C        0      0        2 
   5  chr5_68620017     ZGre    G    C        0      0        2 
   5  chr5_68620017     ZHar    G    C        0      0        2 
   5  chr5_68620017   Sample    G    C        1      2        2 
   5  chr5_68623618     AAsi    G    T        0      0        2 
   5  chr5_68623618     AKia    G    T        0      0        2 
   5  chr5_68623618     AOna    G    T        0      0        2 
   5  chr5_68623618     ASom    G    T        0      0        2 
   5  chr5_68623618     HCab    G    T        0      0        2 
   5  chr5_68623618     HPrz    G    T        0      0        2 
   5  chr5_68623618     ZBoe    G    T        0      0        2 
   5  chr5_68623618     ZGre    G    T        0      0        2 
   5  chr5_68623618     ZHar    G    T        1      2        2 
   5  chr5_68623618   Sample    G    T        0      0        2 
   5  chr5_68624751     AAsi    T    G        0      0        2 
   5  chr5_68624751     AKia    T    G        0      0        2 
   5  chr5_68624751     AOna    T    G        0      0        2 
   5  chr5_68624751     ASom    T    G        0      0        2 
   5  chr5_68624751     HCab    T    G      0.5      1        2 
   5  chr5_68624751     HPrz    T    G      0.5      1        2 
   5  chr5_68624751     ZBoe    T    G        0      0        2 
   5  chr5_68624751     ZGre    T    G        0      0        2 
   5  chr5_68624751     ZHar    T    G        0      0        2 
   5  chr5_68624751   Sample    T    G        0      0        2 
   5  chr5_68638335     AAsi    T    A        0      0        2 
   5  chr5_68638335     AKia    T    A        0      0        2 
   5  chr5_68638335     AOna    T    A        0      0        2 
   5  chr5_68638335     ASom    T    A        0      0        2 
   5  chr5_68638335     HCab    T    A        1      2        2 
   5  chr5_68638335     HPrz    T    A        1      2        2 
   5  chr5_68638335     ZBoe    T    A        0      0        2 
   5  chr5_68638335     ZGre    T    A        0      0        2 
   5  chr5_68638335     ZHar    T    A        0      0        2 
   5  chr5_68638335   Sample    T    A        0      0        2 
   5  chr5_68659171     AAsi    C    A      0.5      1        2 
   5  chr5_68659171     AKia    C    A        0      0        2 
   5  chr5_68659171     AOna    C    A        0      0        2 
   5  chr5_68659171     ASom    C    A        0      0        2 
   5  chr5_68659171     HCab    C    A        0      0        2 
   5  chr5_68659171     HPrz    C    A        0      0        2 
   5  chr5_68659171     ZBoe    C    A        0      0        2 
   5  chr5_68659171     ZGre    C    A        0      0        2 
   5  chr5_68659171     ZHar    C    A        0      0        2 
   5  chr5_68659171   Sample    C    A        0      0        2 
   5  chr5_68661978     AAsi    C    G        0      0        2 
   5  chr5_68661978     AKia    C    G        0      0        2 
   5  chr5_68661978     AOna    C    G        0      0        2 
   5  chr5_68661978     ASom    C    G        0      0        2 
   5  chr5_68661978     HCab    C    G        1      2        2 
   5  chr5_68661978     HPrz    C    G        1      2        2 
   5  chr5_68661978     ZBoe    C    G        0      0        2 
   5  chr5_68661978     ZGre    C    G        0      0        2 
   5  chr5_68661978     ZHar    C    G        0      0        2 
   5  chr5_68661978   Sample    C    G        0      0        2 
   5  chr5_68664375     AAsi    G    C        0      0        2 
   5  chr5_68664375     AKia    G    C        0      0        2 
   5  chr5_68664375     AOna    G    C        0      0        2 
   5  chr5_68664375     ASom    G    C        0      0        2 
   5  chr5_68664375     HCab    G    C        1      2        2 
   5  chr5_68664375     HPrz    G    C        1      2        2 
   5  chr5_68664375     ZBoe    G    C        0      0        2 
   5  chr5_68664375     ZGre    G    C        0      0        2 
   5  chr5_68664375     ZHar    G    C        0      0        2 
   5  chr5_68664375   Sample    G    C        0      0        2 
   5  chr5_68693105     AAsi    A    T        0      0        2 
   5  chr5_68693105     AKia    A    T      0.5      1        2 
   5  chr5_68693105     AOna    A    T        0      0        2 
   5  chr5_68693105     ASom    A    T        0      0        2 
   5  chr5_68693105     HCab    A    T        0      0        2 
   5  chr5_68693105     HPrz    A    T        0      0        2 
   5  chr5_68693105     ZBoe    A    T        0      0        2 
   5  chr5_68693105     ZGre    A    T        0      0        2 
   5  chr5_68693105     ZHar    A    T        0      0        2 
   5  chr5_68693105   Sample    A    T        0      0        2 
   5  chr5_68707557     AAsi    C    A        0      0        2 
   5  chr5_68707557     AKia    C    A        0      0        2 
   5  chr5_68707557     AOna    C    A        0      0        2 
   5  chr5_68707557     ASom    C    A        0      0        2 
   5  chr5_68707557     HCab    C    A        0      0        2 
   5  chr5_68707557     HPrz    C    A        0      0        2 
   5  chr5_68707557     ZBoe    C    A      0.5      1        2 
   5  chr5_68707557     ZGre    C    A        0      0        2 
   5  chr5_68707557     ZHar    C    A        0      0        2 
   5  chr5_68707557   Sample    C    A        0      0        2 
   5  chr5_68719378     AAsi    C    G        0      0        2 
   5  chr5_68719378     AKia    C    G        0      0        2 
   5  chr5_68719378     AOna    C    G        0      0        2 
   5  chr5_68719378     ASom    C    G        0      0        2 
   5  chr5_68719378     HCab    C    G      0.5      1        2 
   5  chr5_68719378     HPrz    C    G        0      0        2 
   5  chr5_68719378     ZBoe    C    G        0      0        2 
   5  chr5_68719378     ZGre    C    G        0      0        2 
   5  chr5_68719378     ZHar    C    G        0      0        2 
   5  chr5_68719378   Sample    C    G        0      0        2 
   5  chr5_68750680     AAsi    C    A        0      0        2 
   5  chr5_68750680     AKia    C    A      0.5      1        2 
   5  chr5_68750680     AOna    C    A        0      0        2 
   5  chr5_68750680     ASom    C    A        0      0        2 
   5  chr5_68750680     HCab    C    A        0      0        2 
   5  chr5_68750680     HPrz    C    A        0      0        2 
   5  chr5_68750680     ZBoe    C    A        0      0        2 
   5  chr5_68750680     ZGre    C    A        0      0        2 
   5  chr5_68750680     ZHar    C    A        0      0        2 
   5  chr5_68750680   Sample    C    A        0      0        2 
   5  chr5_68752700     AAsi    C    A        0      0        2 
   5  chr5_68752700     AKia    C    A      0.5      1        2 
   5  chr5_68752700     AOna    C    A        0      0        2 
   5  chr5_68752700     ASom    C    A        0      0        2 
   5  chr5_68752700     HCab    C    A        0      0        2 
   5  chr5_68752700     HPrz    C    A        0      0        2 
   5  chr5_68752700     ZBoe    C    A        0      0        2 
   5  chr5_68752700     ZGre    C    A        0      0        2 
   5  chr5_68752700     ZHar    C    A        0      0        2 
   5  chr5_68752700   Sample    C    A        0      0        2 
   5  chr5_68760658     AAsi    A    C        0      0        2 
   5  chr5_68760658     AKia    A    C        0      0        2 
   5  chr5_68760658     AOna    A    C        1      2        2 
   5  chr5_68760658     ASom    A    C        0      0        2 
   5  chr5_68760658     HCab    A    C        0      0        2 
   5  chr5_68760658     HPrz    A    C        0      0        2 
   5  chr5_68760658     ZBoe    A    C        0      0        2 
   5  chr5_68760658     ZGre    A    C        0      0        2 
   5  chr5_68760658     ZHar    A    C        0      0        2 
   5  chr5_68760658   Sample    A    C        0      0        2 
   5  chr5_68810683     AAsi    A    C        0      0        2 
   5  chr5_68810683     AKia    A    C        0      0        2 
   5  chr5_68810683     AOna    A    C        0      0        2 
   5  chr5_68810683     ASom    A    C        0      0        2 
   5  chr5_68810683     HCab    A    C        0      0        2 
   5  chr5_68810683     HPrz    A    C        0      0        2 
   5  chr5_68810683     ZBoe    A    C        0      0        2 
   5  chr5_68810683     ZGre    A    C        1      2        2 
   5  chr5_68810683     ZHar    A    C        0      0        2 
   5  chr5_68810683   Sample    A    C        0      0        2 
   5  chr5_68830455     AAsi    G    C        0      0        2 
   5  chr5_68830455     AKia    G    C        0      0        2 
   5  chr5_68830455     AOna    G    C        0      0        2 
   5  chr5_68830455     ASom    G    C        0      0        2 
   5  chr5_68830455     HCab    G    C        1      2        2 
   5  chr5_68830455     HPrz    G    C        1      2        2 
   5  chr5_68830455     ZBoe    G    C        0      0        2 
   5  chr5_68830455     ZGre    G    C        0      0        2 
   5  chr5_68830455     ZHar    G    C        0      0        2 
   5  chr5_68830455   Sample    G    C        0      0        2 
   5  chr5_68849281     AAsi    C    A        0      0        2 
   5  chr5_68849281     AKia    C    A      0.5      1        2 
   5  chr5_68849281     AOna    C    A        0      0        2 
   5  chr5_68849281     ASom    C    A        0      0        2 
   5  chr5_68849281     HCab    C    A        0      0        2 
   5  chr5_68849281     HPrz    C    A        0      0        2 
   5  chr5_68849281     ZBoe    C    A        0      0        2 
   5  chr5_68849281     ZGre    C    A        0      0        2 
   5  chr5_68849281     ZHar    C    A        0      0        2 
   5  chr5_68849281   Sample    C    A        0      0        2 
   5  chr5_68860677     AAsi    A    C        0      0        2 
   5  chr5_68860677     AKia    A    C        0      0        2 
   5  chr5_68860677     AOna    A    C        0      0        2 
   5  chr5_68860677     ASom    A    C        0      0        2 
   5  chr5_68860677     HCab    A    C        0      0        2 
   5  chr5_68860677     HPrz    A    C        0      0        2 
   5  chr5_68860677     ZBoe    A    C        0      0        2 
   5  chr5_68860677     ZGre    A    C      0.5      1        2 
   5  chr5_68860677     ZHar    A    C        0      0        2 
   5  chr5_68860677   Sample    A    C        0      0        2 
   5  chr5_68888735     AAsi    A    T        0      0        2 
   5  chr5_68888735     AKia    A    T        1      2        2 
   5  chr5_68888735     AOna    A    T        1      2        2 
   5  chr5_68888735     ASom    A    T        0      0        2 
   5  chr5_68888735     HCab    A    T        0      0        2 
   5  chr5_68888735     HPrz    A    T        0      0        2 
   5  chr5_68888735     ZBoe    A    T        0      0        2 
   5  chr5_68888735     ZGre    A    T        0      0        2 
   5  chr5_68888735     ZHar    A    T        0      0        2 
   5  chr5_68888735   Sample    A    T        0      0        2 
   5  chr5_68891821     AAsi    T    G        0      0        2 
   5  chr5_68891821     AKia    T    G        0      0        2 
   5  chr5_68891821     AOna    T    G        0      0        2 
   5  chr5_68891821     ASom    T    G        0      0        2 
   5  chr5_68891821     HCab    T    G        0      0        2 
   5  chr5_68891821     HPrz    T    G        0      0        2 
   5  chr5_68891821     ZBoe    T    G        0      0        2 
   5  chr5_68891821     ZGre    T    G        1      2        2 
   5  chr5_68891821     ZHar    T    G        0      0        2 
   5  chr5_68891821   Sample    T    G        0      0        2 
   5  chr5_68895660     AAsi    T    G        0      0        2 
   5  chr5_68895660     AKia    T    G        0      0        2 
   5  chr5_68895660     AOna    T    G        0      0        2 
   5  chr5_68895660     ASom    T    G        0      0        2 
   5  chr5_68895660     HCab    T    G        0      0        2 
   5  chr5_68895660     HPrz    T    G        0      0        2 
   5  chr5_68895660     ZBoe    T    G      0.5      1        2 
   5  chr5_68895660     ZGre    T    G        0      0        2 
   5  chr5_68895660     ZHar    T    G        0      0        2 
   5  chr5_68895660   Sample    T    G        0      0        2 
   5  chr5_68903083     AAsi    G    T        0      0        2 
   5  chr5_68903083     AKia    G    T        0      0        2 
   5  chr5_68903083     AOna    G    T        0      0        2 
   5  chr5_68903083     ASom    G    T        0      0        2 
   5  chr5_68903083     HCab    G    T        1      2        2 
   5  chr5_68903083     HPrz    G    T        1      2        2 
   5  chr5_68903083     ZBoe    G    T        0      0        2 
   5  chr5_68903083     ZGre    G    T        0      0        2 
   5  chr5_68903083     ZHar    G    T        0      0        2 
   5  chr5_68903083   Sample    G    T        0      0        2 
   5  chr5_68917148     AAsi    G    T        0      0        2 
   5  chr5_68917148     AKia    G    T        0      0        2 
   5  chr5_68917148     AOna    G    T        0      0        2 
   5  chr5_68917148     ASom    G    T        0      0        2 
   5  chr5_68917148     HCab    G    T        0      0        2 
   5  chr5_68917148     HPrz    G    T        0      0        2 
   5  chr5_68917148     ZBoe    G    T        1      2        2 
   5  chr5_68917148     ZGre    G    T        0      0        2 
   5  chr5_68917148     ZHar    G    T        0      0        2 
   5  chr5_68917148   Sample    G    T        0      0        2 
   5  chr5_68942669     AAsi    T    A        0      0        2 
   5  chr5_68942669     AKia    T    A        0      0        2 
   5  chr5_68942669     AOna    T    A        0      0        2 
   5  chr5_68942669     ASom    T    A        0      0        2 
   5  chr5_68942669     HCab    T    A        0      0        2 
   5  chr5_68942669     HPrz    T    A        0      0        2 
   5  chr5_68942669     ZBoe    T    A      0.5      1        2 
   5  chr5_68942669     ZGre    T    A        0      0        2 
   5  chr5_68942669     ZHar    T    A        0      0        2 
   5  chr5_68942669   Sample    T    A        0      0        2 
   5  chr5_68955688     AAsi    G    T        0      0        2 
   5  chr5_68955688     AKia    G    T        0      0        2 
   5  chr5_68955688     AOna    G    T        0      0        2 
   5  chr5_68955688     ASom    G    T        0      0        2 
   5  chr5_68955688     HCab    G    T        0      0        2 
   5  chr5_68955688     HPrz    G    T        0      0        2 
   5  chr5_68955688     ZBoe    G    T      0.5      1        2 
   5  chr5_68955688     ZGre    G    T        0      0        2 
   5  chr5_68955688     ZHar    G    T        0      0        2 
   5  chr5_68955688   Sample    G    T        0      0        2 
   5  chr5_68975055     AAsi    C    A        0      0        2 
   5  chr5_68975055     AKia    C    A        0      0        2 
   5  chr5_68975055     AOna    C    A        0      0        2 
   5  chr5_68975055     ASom    C    A        0      0        2 
   5  chr5_68975055     HCab    C    A        1      2        2 
   5  chr5_68975055     HPrz    C    A        1      2        2 
   5  chr5_68975055     ZBoe    C    A        0      0        2 
   5  chr5_68975055     ZGre    C    A        0      0        2 
   5  chr5_68975055     ZHar    C    A        0      0        2 
   5  chr5_68975055   Sample    C    A        0      0        2 
   5  chr5_68996644     AAsi    T    A        0      0        2 
   5  chr5_68996644     AKia    T    A        0      0        2 
   5  chr5_68996644     AOna    T    A        0      0        2 
   5  chr5_68996644     ASom    T    A        0      0        2 
   5  chr5_68996644     HCab    T    A        0      0        2 
   5  chr5_68996644     HPrz    T    A        0      0        2 
   5  chr5_68996644     ZBoe    T    A      0.5      1        2 
   5  chr5_68996644     ZGre    T    A        0      0        2 
   5  chr5_68996644     ZHar    T    A        0      0        2 
   5  chr5_68996644   Sample    T    A        0      0        2 
   5  chr5_68997353     AAsi    C    G        0      0        2 
   5  chr5_68997353     AKia    C    G        0      0        2 
   5  chr5_68997353     AOna    C    G        0      0        2 
   5  chr5_68997353     ASom    C    G        0      0        2 
   5  chr5_68997353     HCab    C    G        1      2        2 
   5  chr5_68997353     HPrz    C    G        1      2        2 
   5  chr5_68997353     ZBoe    C    G        0      0        2 
   5  chr5_68997353     ZGre    C    G        0      0        2 
   5  chr5_68997353     ZHar    C    G        0      0        2 
   5  chr5_68997353   Sample    C    G        0      0        2 
   5  chr5_69061527     AAsi    A    T        0      0        2 
   5  chr5_69061527     AKia    A    T        0      0        2 
   5  chr5_69061527     AOna    A    T        0      0        2 
   5  chr5_69061527     ASom    A    T        0      0        2 
   5  chr5_69061527     HCab    A    T        0      0        2 
   5  chr5_69061527     HPrz    A    T        0      0        2 
   5  chr5_69061527     ZBoe    A    T        0      0        2 
   5  chr5_69061527     ZGre    A    T        0      0        2 
   5  chr5_69061527     ZHar    A    T      0.5      1        2 
   5  chr5_69061527   Sample    A    T        0      0        2 
   5  chr5_69075403     AAsi    T    A        0      0        2 
   5  chr5_69075403     AKia    T    A        0      0        2 
   5  chr5_69075403     AOna    T    A        0      0        2 
   5  chr5_69075403     ASom    T    A        0      0        2 
   5  chr5_69075403     HCab    T    A        0      0        2 
   5  chr5_69075403     HPrz    T    A        0      0        2 
   5  chr5_69075403     ZBoe    T    A      0.5      1        2 
   5  chr5_69075403     ZGre    T    A        0      0        2 
   5  chr5_69075403     ZHar    T    A        0      0        2 
   5  chr5_69075403   Sample    T    A        0      0        2 
   5  chr5_69075495     AAsi    C    G        0      0        2 
   5  chr5_69075495     AKia    C    G        0      0        2 
   5  chr5_69075495     AOna    C    G        0      0        2 
   5  chr5_69075495     ASom    C    G        0      0        2 
   5  chr5_69075495     HCab    C    G      0.5      1        2 
   5  chr5_69075495     HPrz    C    G        0      0        2 
   5  chr5_69075495     ZBoe    C    G        0      0        2 
   5  chr5_69075495     ZGre    C    G        0      0        2 
   5  chr5_69075495     ZHar    C    G        0      0        2 
   5  chr5_69075495   Sample    C    G        0      0        2 
   5  chr5_69082636     AAsi    T    A        0      0        2 
   5  chr5_69082636     AKia    T    A        0      0        2 
   5  chr5_69082636     AOna    T    A        1      2        2 
   5  chr5_69082636     ASom    T    A        0      0        2 
   5  chr5_69082636     HCab    T    A        0      0        2 
   5  chr5_69082636     HPrz    T    A        0      0        2 
   5  chr5_69082636     ZBoe    T    A        0      0        2 
   5  chr5_69082636     ZGre    T    A        0      0        2 
   5  chr5_69082636     ZHar    T    A        0      0        2 
   5  chr5_69082636   Sample    T    A        0      0        2 
   5  chr5_69107887     AAsi    T    G        0      0        2 
   5  chr5_69107887     AKia    T    G        0      0        2 
   5  chr5_69107887     AOna    T    G        0      0        2 
   5  chr5_69107887     ASom    T    G        0      0        2 
   5  chr5_69107887     HCab    T    G        0      0        2 
   5  chr5_69107887     HPrz    T    G        0      0        2 
   5  chr5_69107887     ZBoe    T    G        0      0        2 
   5  chr5_69107887     ZGre    T    G        0      0        2 
   5  chr5_69107887     ZHar    T    G      0.5      1        2 
   5  chr5_69107887   Sample    T    G        0      0        2 
   5  chr5_69112455     AAsi    C    A        0      0        2 
   5  chr5_69112455     AKia    C    A        0      0        2 
   5  chr5_69112455     AOna    C    A        0      0        2 
   5  chr5_69112455     ASom    C    A        0      0        2 
   5  chr5_69112455     HCab    C    A        0      0        2 
   5  chr5_69112455     HPrz    C    A        0      0        2 
   5  chr5_69112455     ZBoe    C    A      0.5      1        2 
   5  chr5_69112455     ZGre    C    A        0      0        2 
   5  chr5_69112455     ZHar    C    A        0      0        2 
   5  chr5_69112455   Sample    C    A        0      0        2 
   5  chr5_69113406     AAsi    C    G        0      0        2 
   5  chr5_69113406     AKia    C    G        0      0        2 
   5  chr5_69113406     AOna    C    G        0      0        2 
   5  chr5_69113406     ASom    C    G        0      0        2 
   5  chr5_69113406     HCab    C    G      0.5      1        2 
   5  chr5_69113406     HPrz    C    G        0      0        2 
   5  chr5_69113406     ZBoe    C    G        0      0        2 
   5  chr5_69113406     ZGre    C    G        0      0        2 
   5  chr5_69113406     ZHar    C    G        0      0        2 
   5  chr5_69113406   Sample    C    G        0      0        2 
   5  chr5_69117567     AAsi    G    T        0      0        2 
   5  chr5_69117567     AKia    G    T        0      0        2 
   5  chr5_69117567     AOna    G    T      0.5      1        2 
   5  chr5_69117567     ASom    G    T        0      0        2 
   5  chr5_69117567     HCab    G    T        0      0        2 
   5  chr5_69117567     HPrz    G    T        0      0        2 
   5  chr5_69117567     ZBoe    G    T        0      0        2 
   5  chr5_69117567     ZGre    G    T        0      0        2 
   5  chr5_69117567     ZHar    G    T        0      0        2 
   5  chr5_69117567   Sample    G    T        0      0        2 
   5  chr5_69145535     AAsi    C    G        0      0        2 
   5  chr5_69145535     AKia    C    G        0      0        2 
   5  chr5_69145535     AOna    C    G        0      0        2 
   5  chr5_69145535     ASom    C    G        0      0        2 
   5  chr5_69145535     HCab    C    G        0      0        2 
   5  chr5_69145535     HPrz    C    G        0      0        2 
   5  chr5_69145535     ZBoe    C    G        0      0        2 
   5  chr5_69145535     ZGre    C    G      0.5      1        2 
   5  chr5_69145535     ZHar    C    G        0      0        2 
   5  chr5_69145535   Sample    C    G        0      0        2 
   5  chr5_69149039     AAsi    C    A        0      0        2 
   5  chr5_69149039     AKia    C    A        0      0        2 
   5  chr5_69149039     AOna    C    A        0      0        2 
   5  chr5_69149039     ASom    C    A        0      0        2 
   5  chr5_69149039     HCab    C    A        0      0        2 
   5  chr5_69149039     HPrz    C    A        0      0        2 
   5  chr5_69149039     ZBoe    C    A      0.5      1        2 
   5  chr5_69149039     ZGre    C    A        0      0        2 
   5  chr5_69149039     ZHar    C    A        0      0        2 
   5  chr5_69149039   Sample    C    A        0      0        2 
   5  chr5_69154188     AAsi    C    A        0      0        2 
   5  chr5_69154188     AKia    C    A        0      0        2 
   5  chr5_69154188     AOna    C    A        0      0        2 
   5  chr5_69154188     ASom    C    A        0      0        2 
   5  chr5_69154188     HCab    C    A        0      0        2 
   5  chr5_69154188     HPrz    C    A        0      0        2 
   5  chr5_69154188     ZBoe    C    A        1      2        2 
   5  chr5_69154188     ZGre    C    A        0      0        2 
   5  chr5_69154188     ZHar    C    A        0      0        2 
   5  chr5_69154188   Sample    C    A        0      0        2 
   5  chr5_69172420     AAsi    C    A        0      0        2 
   5  chr5_69172420     AKia    C    A        0      0        2 
   5  chr5_69172420     AOna    C    A        0      0        2 
   5  chr5_69172420     ASom    C    A        0      0        2 
   5  chr5_69172420     HCab    C    A        0      0        2 
   5  chr5_69172420     HPrz    C    A        0      0        2 
   5  chr5_69172420     ZBoe    C    A      0.5      1        2 
   5  chr5_69172420     ZGre    C    A        0      0        2 
   5  chr5_69172420     ZHar    C    A        0      0        2 
   5  chr5_69172420   Sample    C    A        0      0        2 
   5  chr5_69195536     AAsi    T    G        0      0        2 
   5  chr5_69195536     AKia    T    G        0      0        2 
   5  chr5_69195536     AOna    T    G        0      0        2 
   5  chr5_69195536     ASom    T    G        0      0        2 
   5  chr5_69195536     HCab    T    G        0      0        2 
   5  chr5_69195536     HPrz    T    G        0      0        2 
   5  chr5_69195536     ZBoe    T    G        0      0        2 
   5  chr5_69195536     ZGre    T    G        0      0        2 
   5  chr5_69195536     ZHar    T    G      0.5      1        2 
   5  chr5_69195536   Sample    T    G        0      0        2 
   5  chr5_69210451     AAsi    A    C        0      0        2 
   5  chr5_69210451     AKia    A    C        0      0        2 
   5  chr5_69210451     AOna    A    C        0      0        2 
   5  chr5_69210451     ASom    A    C        0      0        2 
   5  chr5_69210451     HCab    A    C        0      0        2 
   5  chr5_69210451     HPrz    A    C        0      0        2 
   5  chr5_69210451     ZBoe    A    C        0      0        2 
   5  chr5_69210451     ZGre    A    C        1      2        2 
   5  chr5_69210451     ZHar    A    C        0      0        2 
   5  chr5_69210451   Sample    A    C        0      0        2 
   5  chr5_69223830     AAsi    G    T        0      0        2 
   5  chr5_69223830     AKia    G    T        0      0        2 
   5  chr5_69223830     AOna    G    T        0      0        2 
   5  chr5_69223830     ASom    G    T        0      0        2 
   5  chr5_69223830     HCab    G    T        0      0        2 
   5  chr5_69223830     HPrz    G    T        0      0        2 
   5  chr5_69223830     ZBoe    G    T      0.5      1        2 
   5  chr5_69223830     ZGre    G    T        0      0        2 
   5  chr5_69223830     ZHar    G    T        0      0        2 
   5  chr5_69223830   Sample    G    T        0      0        2 
   5  chr5_69245797     AAsi    A    C        0      0        2 
   5  chr5_69245797     AKia    A    C        0      0        2 
   5  chr5_69245797     AOna    A    C        0      0        2 
   5  chr5_69245797     ASom    A    C        0      0        2 
   5  chr5_69245797     HCab    A    C        0      0        2 
   5  chr5_69245797     HPrz    A    C        0      0        2 
   5  chr5_69245797     ZBoe    A    C        0      0        2 
   5  chr5_69245797     ZGre    A    C        1      2        2 
   5  chr5_69245797     ZHar    A    C        0      0        2 
   5  chr5_69245797   Sample    A    C        0      0        2 
   5  chr5_69269038     AAsi    T    A        0      0        2 
   5  chr5_69269038     AKia    T    A        1      2        2 
   5  chr5_69269038     AOna    T    A        0      0        2 
   5  chr5_69269038     ASom    T    A        0      0        2 
   5  chr5_69269038     HCab    T    A        0      0        2 
   5  chr5_69269038     HPrz    T    A        0      0        2 
   5  chr5_69269038     ZBoe    T    A        1      2        2 
   5  chr5_69269038     ZGre    T    A        1      2        2 
   5  chr5_69269038     ZHar    T    A        1      2        2 
   5  chr5_69269038   Sample    T    A        0      0        2 
   5  chr5_69290387     AAsi    C    G        0      0        2 
   5  chr5_69290387     AKia    C    G        0      0        2 
   5  chr5_69290387     AOna    C    G        0      0        2 
   5  chr5_69290387     ASom    C    G        0      0        2 
   5  chr5_69290387     HCab    C    G        1      2        2 
   5  chr5_69290387     HPrz    C    G        1      2        2 
   5  chr5_69290387     ZBoe    C    G        0      0        2 
   5  chr5_69290387     ZGre    C    G        0      0        2 
   5  chr5_69290387     ZHar    C    G        0      0        2 
   5  chr5_69290387   Sample    C    G        0      0        2 
   5  chr5_69299874     AAsi    A    C        0      0        2 
   5  chr5_69299874     AKia    A    C      0.5      1        2 
   5  chr5_69299874     AOna    A    C        0      0        2 
   5  chr5_69299874     ASom    A    C        0      0        2 
   5  chr5_69299874     HCab    A    C        0      0        2 
   5  chr5_69299874     HPrz    A    C        0      0        2 
   5  chr5_69299874     ZBoe    A    C        0      0        2 
   5  chr5_69299874     ZGre    A    C        0      0        2 
   5  chr5_69299874     ZHar    A    C        0      0        2 
   5  chr5_69299874   Sample    A    C        0      0        2 
   5  chr5_69309098     AAsi    T    G        0      0        2 
   5  chr5_69309098     AKia    T    G        0      0        2 
   5  chr5_69309098     AOna    T    G        0      0        2 
   5  chr5_69309098     ASom    T    G        0      0        2 
   5  chr5_69309098     HCab    T    G        0      0        2 
   5  chr5_69309098     HPrz    T    G        0      0        2 
   5  chr5_69309098     ZBoe    T    G        0      0        2 
   5  chr5_69309098     ZGre    T    G        0      0        2 
   5  chr5_69309098     ZHar    T    G      0.5      1        2 
   5  chr5_69309098   Sample    T    G        0      0        2 
   5  chr5_69310274     AAsi    G    T        0      0        2 
   5  chr5_69310274     AKia    G    T        0      0        2 
   5  chr5_69310274     AOna    G    T        0      0        2 
   5  chr5_69310274     ASom    G    T        0      0        2 
   5  chr5_69310274     HCab    G    T        1      2        2 
   5  chr5_69310274     HPrz    G    T        1      2        2 
   5  chr5_69310274     ZBoe    G    T        0      0        2 
   5  chr5_69310274     ZGre    G    T        0      0        2 
   5  chr5_69310274     ZHar    G    T        0      0        2 
   5  chr5_69310274   Sample    G    T        0      0        2 
   5  chr5_69367746     AAsi    C    G        0      0        2 
   5  chr5_69367746     AKia    C    G        0      0        2 
   5  chr5_69367746     AOna    C    G        0      0        2 
   5  chr5_69367746     ASom    C    G        0      0        2 
   5  chr5_69367746     HCab    C    G        1      2        2 
   5  chr5_69367746     HPrz    C    G        1      2        2 
   5  chr5_69367746     ZBoe    C    G        0      0        2 
   5  chr5_69367746     ZGre    C    G        0      0        2 
   5  chr5_69367746     ZHar    C    G        0      0        2 
   5  chr5_69367746   Sample    C    G        0      0        2 
   5  chr5_69373530     AAsi    A    C        0      0        2 
   5  chr5_69373530     AKia    A    C        0      0        2 
   5  chr5_69373530     AOna    A    C        0      0        2 
   5  chr5_69373530     ASom    A    C        0      0        2 
   5  chr5_69373530     HCab    A    C        0      0        2 
   5  chr5_69373530     HPrz    A    C        0      0        2 
   5  chr5_69373530     ZBoe    A    C        0      0        2 
   5  chr5_69373530     ZGre    A    C      0.5      1        2 
   5  chr5_69373530     ZHar    A    C        0      0        2 
   5  chr5_69373530   Sample    A    C        0      0        2 
   5  chr5_69399352     AAsi    C    G        0      0        2 
   5  chr5_69399352     AKia    C    G        0      0        2 
   5  chr5_69399352     AOna    C    G        0      0        2 
   5  chr5_69399352     ASom    C    G        0      0        2 
   5  chr5_69399352     HCab    C    G        0      0        2 
   5  chr5_69399352     HPrz    C    G        0      0        2 
   5  chr5_69399352     ZBoe    C    G        0      0        2 
   5  chr5_69399352     ZGre    C    G      0.5      1        2 
   5  chr5_69399352     ZHar    C    G        0      0        2 
   5  chr5_69399352   Sample    C    G        0      0        2 
   5  chr5_69402903     AAsi    T    G        0      0        2 
   5  chr5_69402903     AKia    T    G        0      0        2 
   5  chr5_69402903     AOna    T    G        0      0        2 
   5  chr5_69402903     ASom    T    G        0      0        2 
   5  chr5_69402903     HCab    T    G        1      2        2 
   5  chr5_69402903     HPrz    T    G        1      2        2 
   5  chr5_69402903     ZBoe    T    G        0      0        2 
   5  chr5_69402903     ZGre    T    G        0      0        2 
   5  chr5_69402903     ZHar    T    G        0      0        2 
   5  chr5_69402903   Sample    T    G        0      0        2 
   5  chr5_69413954     AAsi    A    T        0      0        2 
   5  chr5_69413954     AKia    A    T        0      0        2 
   5  chr5_69413954     AOna    A    T        0      0        2 
   5  chr5_69413954     ASom    A    T        0      0        2 
   5  chr5_69413954     HCab    A    T        0      0        2 
   5  chr5_69413954     HPrz    A    T        0      0        2 
   5  chr5_69413954     ZBoe    A    T      0.5      1        2 
   5  chr5_69413954     ZGre    A    T        0      0        2 
   5  chr5_69413954     ZHar    A    T        0      0        2 
   5  chr5_69413954   Sample    A    T        0      0        2 
   5  chr5_69414942     AAsi    T    A        0      0        2 
   5  chr5_69414942     AKia    T    A      0.5      1        2 
   5  chr5_69414942     AOna    T    A        0      0        2 
   5  chr5_69414942     ASom    T    A        0      0        2 
   5  chr5_69414942     HCab    T    A        0      0        2 
   5  chr5_69414942     HPrz    T    A        0      0        2 
   5  chr5_69414942     ZBoe    T    A        0      0        2 
   5  chr5_69414942     ZGre    T    A        0      0        2 
   5  chr5_69414942     ZHar    T    A        0      0        2 
   5  chr5_69414942   Sample    T    A        0      0        2 
   5  chr5_69433250     AAsi    C    A        0      0        2 
   5  chr5_69433250     AKia    C    A        0      0        2 
   5  chr5_69433250     AOna    C    A        0      0        2 
   5  chr5_69433250     ASom    C    A        0      0        2 
   5  chr5_69433250     HCab    C    A        1      2        2 
   5  chr5_69433250     HPrz    C    A        1      2        2 
   5  chr5_69433250     ZBoe    C    A        0      0        2 
   5  chr5_69433250     ZGre    C    A        0      0        2 
   5  chr5_69433250     ZHar    C    A        0      0        2 
   5  chr5_69433250   Sample    C    A        0      0        2 
   5  chr5_69442022     AAsi    C    A        0      0        2 
   5  chr5_69442022     AKia    C    A        0      0        2 
   5  chr5_69442022     AOna    C    A      0.5      1        2 
   5  chr5_69442022     ASom    C    A        0      0        2 
   5  chr5_69442022     HCab    C    A        0      0        2 
   5  chr5_69442022     HPrz    C    A        0      0        2 
   5  chr5_69442022     ZBoe    C    A        0      0        2 
   5  chr5_69442022     ZGre    C    A        0      0        2 
   5  chr5_69442022     ZHar    C    A        0      0        2 
   5  chr5_69442022   Sample    C    A        0      0        2 
   5  chr5_69443961     AAsi    T    A      0.5      1        2 
   5  chr5_69443961     AKia    T    A        0      0        2 
   5  chr5_69443961     AOna    T    A        0      0        2 
   5  chr5_69443961     ASom    T    A        0      0        2 
   5  chr5_69443961     HCab    T    A        0      0        2 
   5  chr5_69443961     HPrz    T    A        0      0        2 
   5  chr5_69443961     ZBoe    T    A        0      0        2 
   5  chr5_69443961     ZGre    T    A        0      0        2 
   5  chr5_69443961     ZHar    T    A        0      0        2 
   5  chr5_69443961   Sample    T    A        0      0        2 
   5  chr5_69447750     AAsi    T    A        0      0        2 
   5  chr5_69447750     AKia    T    A        0      0        2 
   5  chr5_69447750     AOna    T    A        0      0        2 
   5  chr5_69447750     ASom    T    A        0      0        2 
   5  chr5_69447750     HCab    T    A      0.5      1        2 
   5  chr5_69447750     HPrz    T    A        0      0        2 
   5  chr5_69447750     ZBoe    T    A        0      0        2 
   5  chr5_69447750     ZGre    T    A        0      0        2 
   5  chr5_69447750     ZHar    T    A        0      0        2 
   5  chr5_69447750   Sample    T    A        0      0        2 
   5  chr5_69458776     AAsi    C    A        0      0        2 
   5  chr5_69458776     AKia    C    A      0.5      1        2 
   5  chr5_69458776     AOna    C    A        0      0        2 
   5  chr5_69458776     ASom    C    A        0      0        2 
   5  chr5_69458776     HCab    C    A        0      0        2 
   5  chr5_69458776     HPrz    C    A        0      0        2 
   5  chr5_69458776     ZBoe    C    A        0      0        2 
   5  chr5_69458776     ZGre    C    A        0      0        2 
   5  chr5_69458776     ZHar    C    A        0      0        2 
   5  chr5_69458776   Sample    C    A        0      0        2 
   5  chr5_69468326     AAsi    C    G        0      0        2 
   5  chr5_69468326     AKia    C    G        1      2        2 
   5  chr5_69468326     AOna    C    G        1      2        2 
   5  chr5_69468326     ASom    C    G        0      0        2 
   5  chr5_69468326     HCab    C    G        0      0        2 
   5  chr5_69468326     HPrz    C    G        0      0        2 
   5  chr5_69468326     ZBoe    C    G        0      0        2 
   5  chr5_69468326     ZGre    C    G        0      0        2 
   5  chr5_69468326     ZHar    C    G        0      0        2 
   5  chr5_69468326   Sample    C    G        0      0        2 
   5  chr5_69473334     AAsi    G    C        0      0        2 
   5  chr5_69473334     AKia    G    C        0      0        2 
   5  chr5_69473334     AOna    G    C        0      0        2 
   5  chr5_69473334     ASom    G    C        0      0        2 
   5  chr5_69473334     HCab    G    C      0.5      1        2 
   5  chr5_69473334     HPrz    G    C        0      0        2 
   5  chr5_69473334     ZBoe    G    C        0      0        2 
   5  chr5_69473334     ZGre    G    C        0      0        2 
   5  chr5_69473334     ZHar    G    C        0      0        2 
   5  chr5_69473334   Sample    G    C        0      0        2 
   5  chr5_69506335     AAsi    A    C        0      0        2 
   5  chr5_69506335     AKia    A    C        0      0        2 
   5  chr5_69506335     AOna    A    C        0      0        2 
   5  chr5_69506335     ASom    A    C        0      0        2 
   5  chr5_69506335     HCab    A    C        0      0        2 
   5  chr5_69506335     HPrz    A    C        0      0        2 
   5  chr5_69506335     ZBoe    A    C        1      2        2 
   5  chr5_69506335     ZGre    A    C        1      2        2 
   5  chr5_69506335     ZHar    A    C        1      2        2 
   5  chr5_69506335   Sample    A    C        0      0        2 
   5  chr5_69525274     AAsi    T    G        0      0        2 
   5  chr5_69525274     AKia    T    G        0      0        2 
   5  chr5_69525274     AOna    T    G        0      0        2 
   5  chr5_69525274     ASom    T    G        0      0        2 
   5  chr5_69525274     HCab    T    G        0      0        2 
   5  chr5_69525274     HPrz    T    G        0      0        2 
   5  chr5_69525274     ZBoe    T    G      0.5      1        2 
   5  chr5_69525274     ZGre    T    G        0      0        2 
   5  chr5_69525274     ZHar    T    G        0      0        2 
   5  chr5_69525274   Sample    T    G        0      0        2 
   5  chr5_69534973     AAsi    A    C        0      0        2 
   5  chr5_69534973     AKia    A    C      0.5      1        2 
   5  chr5_69534973     AOna    A    C        1      2        2 
   5  chr5_69534973     ASom    A    C        0      0        2 
   5  chr5_69534973     HCab    A    C        0      0        2 
   5  chr5_69534973     HPrz    A    C        0      0        2 
   5  chr5_69534973     ZBoe    A    C      0.5      1        2 
   5  chr5_69534973     ZGre    A    C        1      2        2 
   5  chr5_69534973     ZHar    A    C        1      2        2 
   5  chr5_69534973   Sample    A    C        0      0        2 
   5  chr5_69538974     AAsi    T    A        0      0        2 
   5  chr5_69538974     AKia    T    A        0      0        2 
   5  chr5_69538974     AOna    T    A        0      0        2 
   5  chr5_69538974     ASom    T    A        0      0        2 
   5  chr5_69538974     HCab    T    A        0      0        2 
   5  chr5_69538974     HPrz    T    A        0      0        2 
   5  chr5_69538974     ZBoe    T    A        0      0        2 
   5  chr5_69538974     ZGre    T    A        0      0        2 
   5  chr5_69538974     ZHar    T    A        1      2        2 
   5  chr5_69538974   Sample    T    A        0      0        2 
   5  chr5_69544527     AAsi    G    C        0      0        2 
   5  chr5_69544527     AKia    G    C        0      0        2 
   5  chr5_69544527     AOna    G    C        0      0        2 
   5  chr5_69544527     ASom    G    C        0      0        2 
   5  chr5_69544527     HCab    G    C        0      0        2 
   5  chr5_69544527     HPrz    G    C        0      0        2 
   5  chr5_69544527     ZBoe    G    C        0      0        2 
   5  chr5_69544527     ZGre    G    C        1      2        2 
   5  chr5_69544527     ZHar    G    C        0      0        2 
   5  chr5_69544527   Sample    G    C        0      0        2 
   5  chr5_69547033     AAsi    C    A        0      0        2 
   5  chr5_69547033     AKia    C    A        1      2        2 
   5  chr5_69547033     AOna    C    A        0      0        2 
   5  chr5_69547033     ASom    C    A        0      0        2 
   5  chr5_69547033     HCab    C    A        0      0        2 
   5  chr5_69547033     HPrz    C    A        0      0        2 
   5  chr5_69547033     ZBoe    C    A        0      0        2 
   5  chr5_69547033     ZGre    C    A        0      0        2 
   5  chr5_69547033     ZHar    C    A        0      0        2 
   5  chr5_69547033   Sample    C    A        0      0        2 
   5  chr5_69554779     AAsi    G    C        0      0        2 
   5  chr5_69554779     AKia    G    C        0      0        2 
   5  chr5_69554779     AOna    G    C        0      0        2 
   5  chr5_69554779     ASom    G    C        0      0        2 
   5  chr5_69554779     HCab    G    C        0      0        2 
   5  chr5_69554779     HPrz    G    C        0      0        2 
   5  chr5_69554779     ZBoe    G    C        0      0        2 
   5  chr5_69554779     ZGre    G    C        1      2        2 
   5  chr5_69554779     ZHar    G    C        0      0        2 
   5  chr5_69554779   Sample    G    C        0      0        2 
   5  chr5_69558521     AAsi    T    A        0      0        2 
   5  chr5_69558521     AKia    T    A        0      0        2 
   5  chr5_69558521     AOna    T    A        0      0        2 
   5  chr5_69558521     ASom    T    A        0      0        2 
   5  chr5_69558521     HCab    T    A        0      0        2 
   5  chr5_69558521     HPrz    T    A      0.5      1        2 
   5  chr5_69558521     ZBoe    T    A        0      0        2 
   5  chr5_69558521     ZGre    T    A        0      0        2 
   5  chr5_69558521     ZHar    T    A        0      0        2 
   5  chr5_69558521   Sample    T    A        0      0        2 
   5  chr5_69560022     AAsi    G    C        0      0        2 
   5  chr5_69560022     AKia    G    C        1      2        2 
   5  chr5_69560022     AOna    G    C        1      2        2 
   5  chr5_69560022     ASom    G    C        0      0        2 
   5  chr5_69560022     HCab    G    C        0      0        2 
   5  chr5_69560022     HPrz    G    C        0      0        2 
   5  chr5_69560022     ZBoe    G    C      0.5      1        2 
   5  chr5_69560022     ZGre    G    C        0      0        2 
   5  chr5_69560022     ZHar    G    C        0      0        2 
   5  chr5_69560022   Sample    G    C        0      0        2 
   5  chr5_69563139     AAsi    G    C        0      0        2 
   5  chr5_69563139     AKia    G    C        0      0        2 
   5  chr5_69563139     AOna    G    C        0      0        2 
   5  chr5_69563139     ASom    G    C        0      0        2 
   5  chr5_69563139     HCab    G    C        0      0        2 
   5  chr5_69563139     HPrz    G    C        0      0        2 
   5  chr5_69563139     ZBoe    G    C        0      0        2 
   5  chr5_69563139     ZGre    G    C        0      0        2 
   5  chr5_69563139     ZHar    G    C        1      2        2 
   5  chr5_69563139   Sample    G    C        0      0        2 
   5  chr5_69570917     AAsi    T    G        0      0        2 
   5  chr5_69570917     AKia    T    G        0      0        2 
   5  chr5_69570917     AOna    T    G        0      0        2 
   5  chr5_69570917     ASom    T    G        0      0        2 
   5  chr5_69570917     HCab    T    G        1      2        2 
   5  chr5_69570917     HPrz    T    G        1      2        2 
   5  chr5_69570917     ZBoe    T    G        0      0        2 
   5  chr5_69570917     ZGre    T    G        0      0        2 
   5  chr5_69570917     ZHar    T    G        0      0        2 
   5  chr5_69570917   Sample    T    G        0      0        2 
   5  chr5_69572941     AAsi    A    C        0      0        2 
   5  chr5_69572941     AKia    A    C        0      0        2 
   5  chr5_69572941     AOna    A    C        0      0        2 
   5  chr5_69572941     ASom    A    C        0      0        2 
   5  chr5_69572941     HCab    A    C      0.5      1        2 
   5  chr5_69572941     HPrz    A    C        0      0        2 
   5  chr5_69572941     ZBoe    A    C        0      0        2 
   5  chr5_69572941     ZGre    A    C        0      0        2 
   5  chr5_69572941     ZHar    A    C        0      0        2 
   5  chr5_69572941   Sample    A    C        0      0        2 
   5  chr5_69579341     AAsi    G    T        0      0        2 
   5  chr5_69579341     AKia    G    T        0      0        2 
   5  chr5_69579341     AOna    G    T        0      0        2 
   5  chr5_69579341     ASom    G    T        0      0        2 
   5  chr5_69579341     HCab    G    T        1      2        2 
   5  chr5_69579341     HPrz    G    T        1      2        2 
   5  chr5_69579341     ZBoe    G    T        0      0        2 
   5  chr5_69579341     ZGre    G    T        0      0        2 
   5  chr5_69579341     ZHar    G    T        0      0        2 
   5  chr5_69579341   Sample    G    T        0      0        2 
   5  chr5_69604279     AAsi    A    C        0      0        2 
   5  chr5_69604279     AKia    A    C        0      0        2 
   5  chr5_69604279     AOna    A    C        0      0        2 
   5  chr5_69604279     ASom    A    C        0      0        2 
   5  chr5_69604279     HCab    A    C        0      0        2 
   5  chr5_69604279     HPrz    A    C        0      0        2 
   5  chr5_69604279     ZBoe    A    C      0.5      1        2 
   5  chr5_69604279     ZGre    A    C        0      0        2 
   5  chr5_69604279     ZHar    A    C        0      0        2 
   5  chr5_69604279   Sample    A    C        0      0        2 
   5  chr5_69614586     AAsi    T    G        0      0        2 
   5  chr5_69614586     AKia    T    G        0      0        2 
   5  chr5_69614586     AOna    T    G        0      0        2 
   5  chr5_69614586     ASom    T    G        0      0        2 
   5  chr5_69614586     HCab    T    G        0      0        2 
   5  chr5_69614586     HPrz    T    G        0      0        2 
   5  chr5_69614586     ZBoe    T    G      0.5      1        2 
   5  chr5_69614586     ZGre    T    G        0      0        2 
   5  chr5_69614586     ZHar    T    G        0      0        2 
   5  chr5_69614586   Sample    T    G        0      0        2 
   5  chr5_69639241     AAsi    A    T        0      0        2 
   5  chr5_69639241     AKia    A    T        0      0        2 
   5  chr5_69639241     AOna    A    T        0      0        2 
   5  chr5_69639241     ASom    A    T        0      0        2 
   5  chr5_69639241     HCab    A    T      0.5      1        2 
   5  chr5_69639241     HPrz    A    T        0      0        2 
   5  chr5_69639241     ZBoe    A    T        0      0        2 
   5  chr5_69639241     ZGre    A    T        0      0        2 
   5  chr5_69639241     ZHar    A    T        0      0        2 
   5  chr5_69639241   Sample    A    T        0      0        2 
   5  chr5_69647123     AAsi    G    T        0      0        2 
   5  chr5_69647123     AKia    G    T        0      0        2 
   5  chr5_69647123     AOna    G    T        0      0        2 
   5  chr5_69647123     ASom    G    T        0      0        2 
   5  chr5_69647123     HCab    G    T        0      0        2 
   5  chr5_69647123     HPrz    G    T        0      0        2 
   5  chr5_69647123     ZBoe    G    T      0.5      1        2 
   5  chr5_69647123     ZGre    G    T        0      0        2 
   5  chr5_69647123     ZHar    G    T        0      0        2 
   5  chr5_69647123   Sample    G    T        0      0        2 
   5  chr5_69651812     AAsi    A    C        1      2        2 
   5  chr5_69651812     AKia    A    C        0      0        2 
   5  chr5_69651812     AOna    A    C        0      0        2 
   5  chr5_69651812     ASom    A    C        0      0        2 
   5  chr5_69651812     HCab    A    C        0      0        2 
   5  chr5_69651812     HPrz    A    C        0      0        2 
   5  chr5_69651812     ZBoe    A    C        0      0        2 
   5  chr5_69651812     ZGre    A    C        0      0        2 
   5  chr5_69651812     ZHar    A    C        0      0        2 
   5  chr5_69651812   Sample    A    C        0      0        2 
   5  chr5_69654705     AAsi    G    C        0      0        2 
   5  chr5_69654705     AKia    G    C        0      0        2 
   5  chr5_69654705     AOna    G    C        0      0        2 
   5  chr5_69654705     ASom    G    C        0      0        2 
   5  chr5_69654705     HCab    G    C        0      0        2 
   5  chr5_69654705     HPrz    G    C        0      0        2 
   5  chr5_69654705     ZBoe    G    C        0      0        2 
   5  chr5_69654705     ZGre    G    C        0      0        2 
   5  chr5_69654705     ZHar    G    C        1      2        2 
   5  chr5_69654705   Sample    G    C        0      0        2 
   5  chr5_69662527     AAsi    C    A        0      0        2 
   5  chr5_69662527     AKia    C    A        1      2        2 
   5  chr5_69662527     AOna    C    A      0.5      1        2 
   5  chr5_69662527     ASom    C    A        0      0        2 
   5  chr5_69662527     HCab    C    A        0      0        2 
   5  chr5_69662527     HPrz    C    A        0      0        2 
   5  chr5_69662527     ZBoe    C    A        0      0        2 
   5  chr5_69662527     ZGre    C    A        0      0        2 
   5  chr5_69662527     ZHar    C    A        0      0        2 
   5  chr5_69662527   Sample    C    A        0      0        2 
   5  chr5_69663087     AAsi    T    G        0      0        2 
   5  chr5_69663087     AKia    T    G        0      0        2 
   5  chr5_69663087     AOna    T    G        0      0        2 
   5  chr5_69663087     ASom    T    G        1      2        2 
   5  chr5_69663087     HCab    T    G        0      0        2 
   5  chr5_69663087     HPrz    T    G        0      0        2 
   5  chr5_69663087     ZBoe    T    G        0      0        2 
   5  chr5_69663087     ZGre    T    G        0      0        2 
   5  chr5_69663087     ZHar    T    G        0      0        2 
   5  chr5_69663087   Sample    T    G        0      0        2 
   5  chr5_69666690     AAsi    G    T        0      0        2 
   5  chr5_69666690     AKia    G    T        0      0        2 
   5  chr5_69666690     AOna    G    T        0      0        2 
   5  chr5_69666690     ASom    G    T        0      0        2 
   5  chr5_69666690     HCab    G    T        1      2        2 
   5  chr5_69666690     HPrz    G    T        1      2        2 
   5  chr5_69666690     ZBoe    G    T        0      0        2 
   5  chr5_69666690     ZGre    G    T        0      0        2 
   5  chr5_69666690     ZHar    G    T        0      0        2 
   5  chr5_69666690   Sample    G    T        0      0        2 
   5  chr5_69666894     AAsi    A    C        0      0        2 
   5  chr5_69666894     AKia    A    C        0      0        2 
   5  chr5_69666894     AOna    A    C        0      0        2 
   5  chr5_69666894     ASom    A    C        0      0        2 
   5  chr5_69666894     HCab    A    C        1      2        2 
   5  chr5_69666894     HPrz    A    C        1      2        2 
   5  chr5_69666894     ZBoe    A    C        0      0        2 
   5  chr5_69666894     ZGre    A    C        0      0        2 
   5  chr5_69666894     ZHar    A    C        0      0        2 
   5  chr5_69666894   Sample    A    C        0      0        2 
   5  chr5_69671672     AAsi    C    A        0      0        2 
   5  chr5_69671672     AKia    C    A        0      0        2 
   5  chr5_69671672     AOna    C    A        0      0        2 
   5  chr5_69671672     ASom    C    A        0      0        2 
   5  chr5_69671672     HCab    C    A        1      2        2 
   5  chr5_69671672     HPrz    C    A        1      2        2 
   5  chr5_69671672     ZBoe    C    A        0      0        2 
   5  chr5_69671672     ZGre    C    A        0      0        2 
   5  chr5_69671672     ZHar    C    A        0      0        2 
   5  chr5_69671672   Sample    C    A        0      0        2 
   5  chr5_69687746     AAsi    G    T        0      0        2 
   5  chr5_69687746     AKia    G    T        0      0        2 
   5  chr5_69687746     AOna    G    T        0      0        2 
   5  chr5_69687746     ASom    G    T        0      0        2 
   5  chr5_69687746     HCab    G    T        0      0        2 
   5  chr5_69687746     HPrz    G    T        0      0        2 
   5  chr5_69687746     ZBoe    G    T        0      0        2 
   5  chr5_69687746     ZGre    G    T        1      2        2 
   5  chr5_69687746     ZHar    G    T        0      0        2 
   5  chr5_69687746   Sample    G    T        0      0        2 
   5  chr5_69694117     AAsi    G    T        0      0        2 
   5  chr5_69694117     AKia    G    T        0      0        2 
   5  chr5_69694117     AOna    G    T      0.5      1        2 
   5  chr5_69694117     ASom    G    T        0      0        2 
   5  chr5_69694117     HCab    G    T        0      0        2 
   5  chr5_69694117     HPrz    G    T        0      0        2 
   5  chr5_69694117     ZBoe    G    T        0      0        2 
   5  chr5_69694117     ZGre    G    T        0      0        2 
   5  chr5_69694117     ZHar    G    T        0      0        2 
   5  chr5_69694117   Sample    G    T        0      0        2 
   5  chr5_69747288     AAsi    G    C        0      0        2 
   5  chr5_69747288     AKia    G    C        0      0        2 
   5  chr5_69747288     AOna    G    C        0      0        2 
   5  chr5_69747288     ASom    G    C        0      0        2 
   5  chr5_69747288     HCab    G    C        1      2        2 
   5  chr5_69747288     HPrz    G    C        1      2        2 
   5  chr5_69747288     ZBoe    G    C        0      0        2 
   5  chr5_69747288     ZGre    G    C        0      0        2 
   5  chr5_69747288     ZHar    G    C        0      0        2 
   5  chr5_69747288   Sample    G    C        0      0        2 
   5  chr5_69750278     AAsi    A    C        0      0        2 
   5  chr5_69750278     AKia    A    C        0      0        2 
   5  chr5_69750278     AOna    A    C        0      0        2 
   5  chr5_69750278     ASom    A    C        0      0        2 
   5  chr5_69750278     HCab    A    C        1      2        2 
   5  chr5_69750278     HPrz    A    C        1      2        2 
   5  chr5_69750278     ZBoe    A    C        0      0        2 
   5  chr5_69750278     ZGre    A    C        0      0        2 
   5  chr5_69750278     ZHar    A    C        0      0        2 
   5  chr5_69750278   Sample    A    C        0      0        2 
   5  chr5_69774840     AAsi    T    G      0.5      1        2 
   5  chr5_69774840     AKia    T    G        0      0        2 
   5  chr5_69774840     AOna    T    G        0      0        2 
   5  chr5_69774840     ASom    T    G        0      0        2 
   5  chr5_69774840     HCab    T    G        0      0        2 
   5  chr5_69774840     HPrz    T    G        0      0        2 
   5  chr5_69774840     ZBoe    T    G        0      0        2 
   5  chr5_69774840     ZGre    T    G        0      0        2 
   5  chr5_69774840     ZHar    T    G        0      0        2 
   5  chr5_69774840   Sample    T    G        0      0        2 
   5  chr5_69808150     AAsi    T    A        0      0        2 
   5  chr5_69808150     AKia    T    A        0      0        2 
   5  chr5_69808150     AOna    T    A        0      0        2 
   5  chr5_69808150     ASom    T    A        0      0        2 
   5  chr5_69808150     HCab    T    A        0      0        2 
   5  chr5_69808150     HPrz    T    A        0      0        2 
   5  chr5_69808150     ZBoe    T    A      0.5      1        2 
   5  chr5_69808150     ZGre    T    A        0      0        2 
   5  chr5_69808150     ZHar    T    A        0      0        2 
   5  chr5_69808150   Sample    T    A        0      0        2 
   5  chr5_69835433     AAsi    G    C        0      0        2 
   5  chr5_69835433     AKia    G    C      0.5      1        2 
   5  chr5_69835433     AOna    G    C        1      2        2 
   5  chr5_69835433     ASom    G    C        0      0        2 
   5  chr5_69835433     HCab    G    C        0      0        2 
   5  chr5_69835433     HPrz    G    C        0      0        2 
   5  chr5_69835433     ZBoe    G    C        0      0        2 
   5  chr5_69835433     ZGre    G    C        0      0        2 
   5  chr5_69835433     ZHar    G    C        0      0        2 
   5  chr5_69835433   Sample    G    C        0      0        2 
   5  chr5_69849171     AAsi    A    C        0      0        2 
   5  chr5_69849171     AKia    A    C        0      0        2 
   5  chr5_69849171     AOna    A    C        0      0        2 
   5  chr5_69849171     ASom    A    C        0      0        2 
   5  chr5_69849171     HCab    A    C        0      0        2 
   5  chr5_69849171     HPrz    A    C        0      0        2 
   5  chr5_69849171     ZBoe    A    C        0      0        2 
   5  chr5_69849171     ZGre    A    C        1      2        2 
   5  chr5_69849171     ZHar    A    C        0      0        2 
   5  chr5_69849171   Sample    A    C        0      0        2 
   5  chr5_69851478     AAsi    G    C        0      0        2 
   5  chr5_69851478     AKia    G    C        0      0        2 
   5  chr5_69851478     AOna    G    C        0      0        2 
   5  chr5_69851478     ASom    G    C        0      0        2 
   5  chr5_69851478     HCab    G    C      0.5      1        2 
   5  chr5_69851478     HPrz    G    C        0      0        2 
   5  chr5_69851478     ZBoe    G    C        0      0        2 
   5  chr5_69851478     ZGre    G    C        0      0        2 
   5  chr5_69851478     ZHar    G    C        0      0        2 
   5  chr5_69851478   Sample    G    C        0      0        2 
   5  chr5_69853271     AAsi    A    C        1      2        2 
   5  chr5_69853271     AKia    A    C        0      0        2 
   5  chr5_69853271     AOna    A    C        0      0        2 
   5  chr5_69853271     ASom    A    C        0      0        2 
   5  chr5_69853271     HCab    A    C        0      0        2 
   5  chr5_69853271     HPrz    A    C        0      0        2 
   5  chr5_69853271     ZBoe    A    C        0      0        2 
   5  chr5_69853271     ZGre    A    C        0      0        2 
   5  chr5_69853271     ZHar    A    C        0      0        2 
   5  chr5_69853271   Sample    A    C        0      0        2 
   5  chr5_69872836     AAsi    G    T        0      0        2 
   5  chr5_69872836     AKia    G    T        0      0        2 
   5  chr5_69872836     AOna    G    T        0      0        2 
   5  chr5_69872836     ASom    G    T        0      0        2 
   5  chr5_69872836     HCab    G    T        1      2        2 
   5  chr5_69872836     HPrz    G    T        1      2        2 
   5  chr5_69872836     ZBoe    G    T        0      0        2 
   5  chr5_69872836     ZGre    G    T        0      0        2 
   5  chr5_69872836     ZHar    G    T        0      0        2 
   5  chr5_69872836   Sample    G    T        0      0        2 
   5  chr5_69892409     AAsi    C    A        0      0        2 
   5  chr5_69892409     AKia    C    A        0      0        2 
   5  chr5_69892409     AOna    C    A        0      0        2 
   5  chr5_69892409     ASom    C    A        0      0        2 
   5  chr5_69892409     HCab    C    A        0      0        2 
   5  chr5_69892409     HPrz    C    A        0      0        2 
   5  chr5_69892409     ZBoe    C    A        1      2        2 
   5  chr5_69892409     ZGre    C    A        1      2        2 
   5  chr5_69892409     ZHar    C    A        1      2        2 
   5  chr5_69892409   Sample    C    A        0      0        2 
   5  chr5_69898610     AAsi    G    T        0      0        2 
   5  chr5_69898610     AKia    G    T        0      0        2 
   5  chr5_69898610     AOna    G    T        0      0        2 
   5  chr5_69898610     ASom    G    T        0      0        2 
   5  chr5_69898610     HCab    G    T        0      0        2 
   5  chr5_69898610     HPrz    G    T        1      2        2 
   5  chr5_69898610     ZBoe    G    T        0      0        2 
   5  chr5_69898610     ZGre    G    T        0      0        2 
   5  chr5_69898610     ZHar    G    T        0      0        2 
   5  chr5_69898610   Sample    G    T        0      0        2 
   5  chr5_69915801     AAsi    G    C        0      0        2 
   5  chr5_69915801     AKia    G    C        1      2        2 
   5  chr5_69915801     AOna    G    C        0      0        2 
   5  chr5_69915801     ASom    G    C        0      0        2 
   5  chr5_69915801     HCab    G    C        0      0        2 
   5  chr5_69915801     HPrz    G    C        0      0        2 
   5  chr5_69915801     ZBoe    G    C        0      0        2 
   5  chr5_69915801     ZGre    G    C        0      0        2 
   5  chr5_69915801     ZHar    G    C        0      0        2 
   5  chr5_69915801   Sample    G    C        0      0        2 
   5  chr5_69920535     AAsi    T    G        0      0        2 
   5  chr5_69920535     AKia    T    G        0      0        2 
   5  chr5_69920535     AOna    T    G        0      0        2 
   5  chr5_69920535     ASom    T    G        0      0        2 
   5  chr5_69920535     HCab    T    G        0      0        2 
   5  chr5_69920535     HPrz    T    G        0      0        2 
   5  chr5_69920535     ZBoe    T    G        0      0        2 
   5  chr5_69920535     ZGre    T    G        0      0        2 
   5  chr5_69920535     ZHar    T    G      0.5      1        2 
   5  chr5_69920535   Sample    T    G        0      0        2 
   5  chr5_69929733     AAsi    A    C        0      0        2 
   5  chr5_69929733     AKia    A    C        0      0        2 
   5  chr5_69929733     AOna    A    C        0      0        2 
   5  chr5_69929733     ASom    A    C        0      0        2 
   5  chr5_69929733     HCab    A    C        0      0        2 
   5  chr5_69929733     HPrz    A    C        0      0        2 
   5  chr5_69929733     ZBoe    A    C      0.5      1        2 
   5  chr5_69929733     ZGre    A    C        0      0        2 
   5  chr5_69929733     ZHar    A    C        0      0        2 
   5  chr5_69929733   Sample    A    C        0      0        2 
   5  chr5_69937422     AAsi    C    A        0      0        2 
   5  chr5_69937422     AKia    C    A        0      0        2 
   5  chr5_69937422     AOna    C    A        0      0        2 
   5  chr5_69937422     ASom    C    A        0      0        2 
   5  chr5_69937422     HCab    C    A      0.5      1        2 
   5  chr5_69937422     HPrz    C    A        1      2        2 
   5  chr5_69937422     ZBoe    C    A        0      0        2 
   5  chr5_69937422     ZGre    C    A        0      0        2 
   5  chr5_69937422     ZHar    C    A        0      0        2 
   5  chr5_69937422   Sample    C    A        0      0        2 
   5  chr5_69967377     AAsi    G    C        0      0        2 
   5  chr5_69967377     AKia    G    C        0      0        2 
   5  chr5_69967377     AOna    G    C        0      0        2 
   5  chr5_69967377     ASom    G    C        0      0        2 
   5  chr5_69967377     HCab    G    C        1      2        2 
   5  chr5_69967377     HPrz    G    C        1      2        2 
   5  chr5_69967377     ZBoe    G    C        0      0        2 
   5  chr5_69967377     ZGre    G    C        0      0        2 
   5  chr5_69967377     ZHar    G    C        0      0        2 
   5  chr5_69967377   Sample    G    C        0      0        2 
   5  chr5_69972760     AAsi    C    A        0      0        2 
   5  chr5_69972760     AKia    C    A        0      0        2 
   5  chr5_69972760     AOna    C    A        0      0        2 
   5  chr5_69972760     ASom    C    A        0      0        2 
   5  chr5_69972760     HCab    C    A      0.5      1        2 
   5  chr5_69972760     HPrz    C    A        0      0        2 
   5  chr5_69972760     ZBoe    C    A        0      0        2 
   5  chr5_69972760     ZGre    C    A        0      0        2 
   5  chr5_69972760     ZHar    C    A        0      0        2 
   5  chr5_69972760   Sample    C    A        0      0        2 
   5  chr5_69973085     AAsi    G    T        0      0        2 
   5  chr5_69973085     AKia    G    T        0      0        2 
   5  chr5_69973085     AOna    G    T        0      0        2 
   5  chr5_69973085     ASom    G    T        0      0        2 
   5  chr5_69973085     HCab    G    T      0.5      1        2 
   5  chr5_69973085     HPrz    G    T        1      2        2 
   5  chr5_69973085     ZBoe    G    T        0      0        2 
   5  chr5_69973085     ZGre    G    T        0      0        2 
   5  chr5_69973085     ZHar    G    T        0      0        2 
   5  chr5_69973085   Sample    G    T        0      0        2 
   5  chr5_69976721     AAsi    C    G        0      0        2 
   5  chr5_69976721     AKia    C    G        0      0        2 
   5  chr5_69976721     AOna    C    G        0      0        2 
   5  chr5_69976721     ASom    C    G        0      0        2 
   5  chr5_69976721     HCab    C    G        0      0        2 
   5  chr5_69976721     HPrz    C    G        0      0        2 
   5  chr5_69976721     ZBoe    C    G      0.5      1        2 
   5  chr5_69976721     ZGre    C    G        0      0        2 
   5  chr5_69976721     ZHar    C    G        0      0        2 
   5  chr5_69976721   Sample    C    G        0      0        2 
   5  chr5_70008265     AAsi    G    C        0      0        2 
   5  chr5_70008265     AKia    G    C        0      0        2 
   5  chr5_70008265     AOna    G    C        0      0        2 
   5  chr5_70008265     ASom    G    C        1      2        2 
   5  chr5_70008265     HCab    G    C        0      0        2 
   5  chr5_70008265     HPrz    G    C        0      0        2 
   5  chr5_70008265     ZBoe    G    C        0      0        2 
   5  chr5_70008265     ZGre    G    C        0      0        2 
   5  chr5_70008265     ZHar    G    C        0      0        2 
   5  chr5_70008265   Sample    G    C        0      0        2 
   5  chr5_70010335     AAsi    G    C        0      0        2 
   5  chr5_70010335     AKia    G    C        0      0        2 
   5  chr5_70010335     AOna    G    C        0      0        2 
   5  chr5_70010335     ASom    G    C        0      0        2 
   5  chr5_70010335     HCab    G    C        1      2        2 
   5  chr5_70010335     HPrz    G    C        1      2        2 
   5  chr5_70010335     ZBoe    G    C      0.5      1        2 
   5  chr5_70010335     ZGre    G    C        0      0        2 
   5  chr5_70010335     ZHar    G    C        1      2        2 
   5  chr5_70010335   Sample    G    C        0      0        2 
   5  chr5_70014719     AAsi    A    T        0      0        2 
   5  chr5_70014719     AKia    A    T        0      0        2 
   5  chr5_70014719     AOna    A    T        0      0        2 
   5  chr5_70014719     ASom    A    T        0      0        2 
   5  chr5_70014719     HCab    A    T        1      2        2 
   5  chr5_70014719     HPrz    A    T        1      2        2 
   5  chr5_70014719     ZBoe    A    T        0      0        2 
   5  chr5_70014719     ZGre    A    T        0      0        2 
   5  chr5_70014719     ZHar    A    T        0      0        2 
   5  chr5_70014719   Sample    A    T        0      0        2 
   5  chr5_70017567     AAsi    T    A        0      0        2 
   5  chr5_70017567     AKia    T    A        0      0        2 
   5  chr5_70017567     AOna    T    A        0      0        2 
   5  chr5_70017567     ASom    T    A        0      0        2 
   5  chr5_70017567     HCab    T    A      0.5      1        2 
   5  chr5_70017567     HPrz    T    A        0      0        2 
   5  chr5_70017567     ZBoe    T    A        0      0        2 
   5  chr5_70017567     ZGre    T    A        0      0        2 
   5  chr5_70017567     ZHar    T    A        0      0        2 
   5  chr5_70017567   Sample    T    A        0      0        2 
   5  chr5_70025124     AAsi    G    T        1      2        2 
   5  chr5_70025124     AKia    G    T        0      0        2 
   5  chr5_70025124     AOna    G    T        0      0        2 
   5  chr5_70025124     ASom    G    T        0      0        2 
   5  chr5_70025124     HCab    G    T        0      0        2 
   5  chr5_70025124     HPrz    G    T        0      0        2 
   5  chr5_70025124     ZBoe    G    T        0      0        2 
   5  chr5_70025124     ZGre    G    T        0      0        2 
   5  chr5_70025124     ZHar    G    T        0      0        2 
   5  chr5_70025124   Sample    G    T        1      2        2 
   5  chr5_70036285     AAsi    C    G        0      0        2 
   5  chr5_70036285     AKia    C    G        0      0        2 
   5  chr5_70036285     AOna    C    G        0      0        2 
   5  chr5_70036285     ASom    C    G        0      0        2 
   5  chr5_70036285     HCab    C    G        0      0        2 
   5  chr5_70036285     HPrz    C    G        0      0        2 
   5  chr5_70036285     ZBoe    C    G        1      2        2 
   5  chr5_70036285     ZGre    C    G        0      0        2 
   5  chr5_70036285     ZHar    C    G        0      0        2 
   5  chr5_70036285   Sample    C    G        0      0        2 
   5  chr5_70051665     AAsi    G    C        0      0        2 
   5  chr5_70051665     AKia    G    C        1      2        2 
   5  chr5_70051665     AOna    G    C      0.5      1        2 
   5  chr5_70051665     ASom    G    C        0      0        2 
   5  chr5_70051665     HCab    G    C        0      0        2 
   5  chr5_70051665     HPrz    G    C        0      0        2 
   5  chr5_70051665     ZBoe    G    C        0      0        2 
   5  chr5_70051665     ZGre    G    C        0      0        2 
   5  chr5_70051665     ZHar    G    C        0      0        2 
   5  chr5_70051665   Sample    G    C        0      0        2 
   5  chr5_70071341     AAsi    A    T        0      0        2 
   5  chr5_70071341     AKia    A    T        0      0        2 
   5  chr5_70071341     AOna    A    T        0      0        2 
   5  chr5_70071341     ASom    A    T        0      0        2 
   5  chr5_70071341     HCab    A    T      0.5      1        2 
   5  chr5_70071341     HPrz    A    T        1      2        2 
   5  chr5_70071341     ZBoe    A    T        0      0        2 
   5  chr5_70071341     ZGre    A    T        0      0        2 
   5  chr5_70071341     ZHar    A    T        0      0        2 
   5  chr5_70071341   Sample    A    T        0      0        2 
   5  chr5_70073414     AAsi    G    C        0      0        2 
   5  chr5_70073414     AKia    G    C        0      0        2 
   5  chr5_70073414     AOna    G    C        0      0        2 
   5  chr5_70073414     ASom    G    C        0      0        2 
   5  chr5_70073414     HCab    G    C        1      2        2 
   5  chr5_70073414     HPrz    G    C        1      2        2 
   5  chr5_70073414     ZBoe    G    C        0      0        2 
   5  chr5_70073414     ZGre    G    C        0      0        2 
   5  chr5_70073414     ZHar    G    C        0      0        2 
   5  chr5_70073414   Sample    G    C        0      0        2 
   5  chr5_70075961     AAsi    T    A        0      0        2 
   5  chr5_70075961     AKia    T    A        0      0        2 
   5  chr5_70075961     AOna    T    A        0      0        2 
   5  chr5_70075961     ASom    T    A        1      2        2 
   5  chr5_70075961     HCab    T    A        0      0        2 
   5  chr5_70075961     HPrz    T    A        0      0        2 
   5  chr5_70075961     ZBoe    T    A        0      0        2 
   5  chr5_70075961     ZGre    T    A        0      0        2 
   5  chr5_70075961     ZHar    T    A        0      0        2 
   5  chr5_70075961   Sample    T    A        0      0        2 
   5  chr5_70076949     AAsi    T    A        0      0        2 
   5  chr5_70076949     AKia    T    A        0      0        2 
   5  chr5_70076949     AOna    T    A        0      0        2 
   5  chr5_70076949     ASom    T    A        0      0        2 
   5  chr5_70076949     HCab    T    A        0      0        2 
   5  chr5_70076949     HPrz    T    A        0      0        2 
   5  chr5_70076949     ZBoe    T    A        0      0        2 
   5  chr5_70076949     ZGre    T    A        0      0        2 
   5  chr5_70076949     ZHar    T    A        1      2        2 
   5  chr5_70076949   Sample    T    A        0      0        2 
   5  chr5_70096720     AAsi    C    A        0      0        2 
   5  chr5_70096720     AKia    C    A        0      0        2 
   5  chr5_70096720     AOna    C    A        0      0        2 
   5  chr5_70096720     ASom    C    A        0      0        2 
   5  chr5_70096720     HCab    C    A        0      0        2 
   5  chr5_70096720     HPrz    C    A      0.5      1        2 
   5  chr5_70096720     ZBoe    C    A        0      0        2 
   5  chr5_70096720     ZGre    C    A        0      0        2 
   5  chr5_70096720     ZHar    C    A        0      0        2 
   5  chr5_70096720   Sample    C    A        0      0        2 
   5  chr5_70129382     AAsi    T    G        0      0        2 
   5  chr5_70129382     AKia    T    G        0      0        2 
   5  chr5_70129382     AOna    T    G        1      2        2 
   5  chr5_70129382     ASom    T    G        0      0        2 
   5  chr5_70129382     HCab    T    G        0      0        2 
   5  chr5_70129382     HPrz    T    G        0      0        2 
   5  chr5_70129382     ZBoe    T    G        0      0        2 
   5  chr5_70129382     ZGre    T    G        0      0        2 
   5  chr5_70129382     ZHar    T    G        0      0        2 
   5  chr5_70129382   Sample    T    G        0      0        2 
   5  chr5_70148646     AAsi    C    G        0      0        2 
   5  chr5_70148646     AKia    C    G        0      0        2 
   5  chr5_70148646     AOna    C    G        0      0        2 
   5  chr5_70148646     ASom    C    G        0      0        2 
   5  chr5_70148646     HCab    C    G        0      0        2 
   5  chr5_70148646     HPrz    C    G        0      0        2 
   5  chr5_70148646     ZBoe    C    G      0.5      1        2 
   5  chr5_70148646     ZGre    C    G        0      0        2 
   5  chr5_70148646     ZHar    C    G        0      0        2 
   5  chr5_70148646   Sample    C    G        0      0        2 
   5  chr5_70149953     AAsi    G    T        0      0        2 
   5  chr5_70149953     AKia    G    T        0      0        2 
   5  chr5_70149953     AOna    G    T        0      0        2 
   5  chr5_70149953     ASom    G    T        0      0        2 
   5  chr5_70149953     HCab    G    T        0      0        2 
   5  chr5_70149953     HPrz    G    T        0      0        2 
   5  chr5_70149953     ZBoe    G    T      0.5      1        2 
   5  chr5_70149953     ZGre    G    T        0      0        2 
   5  chr5_70149953     ZHar    G    T        0      0        2 
   5  chr5_70149953   Sample    G    T        0      0        2 
   5  chr5_70154040     AAsi    T    A        0      0        2 
   5  chr5_70154040     AKia    T    A        0      0        2 
   5  chr5_70154040     AOna    T    A        0      0        2 
   5  chr5_70154040     ASom    T    A        0      0        2 
   5  chr5_70154040     HCab    T    A        0      0        2 
   5  chr5_70154040     HPrz    T    A        0      0        2 
   5  chr5_70154040     ZBoe    T    A      0.5      1        2 
   5  chr5_70154040     ZGre    T    A        0      0        2 
   5  chr5_70154040     ZHar    T    A        0      0        2 
   5  chr5_70154040   Sample    T    A        0      0        2 
   5  chr5_70174812     AAsi    A    T        0      0        2 
   5  chr5_70174812     AKia    A    T        0      0        2 
   5  chr5_70174812     AOna    A    T        0      0        2 
   5  chr5_70174812     ASom    A    T        0      0        2 
   5  chr5_70174812     HCab    A    T        0      0        2 
   5  chr5_70174812     HPrz    A    T        0      0        2 
   5  chr5_70174812     ZBoe    A    T      0.5      1        2 
   5  chr5_70174812     ZGre    A    T        0      0        2 
   5  chr5_70174812     ZHar    A    T        0      0        2 
   5  chr5_70174812   Sample    A    T        0      0        2 
   5  chr5_70217780     AAsi    T    G        0      0        2 
   5  chr5_70217780     AKia    T    G        1      2        2 
   5  chr5_70217780     AOna    T    G      0.5      1        2 
   5  chr5_70217780     ASom    T    G        0      0        2 
   5  chr5_70217780     HCab    T    G        0      0        2 
   5  chr5_70217780     HPrz    T    G        0      0        2 
   5  chr5_70217780     ZBoe    T    G        0      0        2 
   5  chr5_70217780     ZGre    T    G        0      0        2 
   5  chr5_70217780     ZHar    T    G        0      0        2 
   5  chr5_70217780   Sample    T    G        0      0        2 
   5  chr5_70227871     AAsi    C    G        0      0        2 
   5  chr5_70227871     AKia    C    G        0      0        2 
   5  chr5_70227871     AOna    C    G        0      0        2 
   5  chr5_70227871     ASom    C    G        0      0        2 
   5  chr5_70227871     HCab    C    G        0      0        2 
   5  chr5_70227871     HPrz    C    G        0      0        2 
   5  chr5_70227871     ZBoe    C    G        0      0        2 
   5  chr5_70227871     ZGre    C    G        0      0        2 
   5  chr5_70227871     ZHar    C    G      0.5      1        2 
   5  chr5_70227871   Sample    C    G        0      0        2 
   5  chr5_70239959     AAsi    G    T        0      0        2 
   5  chr5_70239959     AKia    G    T        0      0        2 
   5  chr5_70239959     AOna    G    T        0      0        2 
   5  chr5_70239959     ASom    G    T        0      0        2 
   5  chr5_70239959     HCab    G    T        1      2        2 
   5  chr5_70239959     HPrz    G    T        1      2        2 
   5  chr5_70239959     ZBoe    G    T        0      0        2 
   5  chr5_70239959     ZGre    G    T        0      0        2 
   5  chr5_70239959     ZHar    G    T        0      0        2 
   5  chr5_70239959   Sample    G    T        0      0        2 
   5  chr5_70242672     AAsi    C    A        0      0        2 
   5  chr5_70242672     AKia    C    A        0      0        2 
   5  chr5_70242672     AOna    C    A        0      0        2 
   5  chr5_70242672     ASom    C    A        0      0        2 
   5  chr5_70242672     HCab    C    A        0      0        2 
   5  chr5_70242672     HPrz    C    A        0      0        2 
   5  chr5_70242672     ZBoe    C    A      0.5      1        2 
   5  chr5_70242672     ZGre    C    A        0      0        2 
   5  chr5_70242672     ZHar    C    A        0      0        2 
   5  chr5_70242672   Sample    C    A        0      0        2 
   5  chr5_70247754     AAsi    C    G        0      0        2 
   5  chr5_70247754     AKia    C    G        0      0        2 
   5  chr5_70247754     AOna    C    G        0      0        2 
   5  chr5_70247754     ASom    C    G        0      0        2 
   5  chr5_70247754     HCab    C    G        0      0        2 
   5  chr5_70247754     HPrz    C    G      0.5      1        2 
   5  chr5_70247754     ZBoe    C    G        0      0        2 
   5  chr5_70247754     ZGre    C    G        0      0        2 
   5  chr5_70247754     ZHar    C    G        0      0        2 
   5  chr5_70247754   Sample    C    G        0      0        2 
   5  chr5_70252722     AAsi    C    G        0      0        2 
   5  chr5_70252722     AKia    C    G      0.5      1        2 
   5  chr5_70252722     AOna    C    G        0      0        2 
   5  chr5_70252722     ASom    C    G        0      0        2 
   5  chr5_70252722     HCab    C    G        0      0        2 
   5  chr5_70252722     HPrz    C    G        0      0        2 
   5  chr5_70252722     ZBoe    C    G        0      0        2 
   5  chr5_70252722     ZGre    C    G        0      0        2 
   5  chr5_70252722     ZHar    C    G        0      0        2 
   5  chr5_70252722   Sample    C    G        0      0        2 
   5  chr5_70259726     AAsi    C    G        0      0        2 
   5  chr5_70259726     AKia    C    G        0      0        2 
   5  chr5_70259726     AOna    C    G        1      2        2 
   5  chr5_70259726     ASom    C    G        0      0        2 
   5  chr5_70259726     HCab    C    G        0      0        2 
   5  chr5_70259726     HPrz    C    G        0      0        2 
   5  chr5_70259726     ZBoe    C    G        0      0        2 
   5  chr5_70259726     ZGre    C    G        0      0        2 
   5  chr5_70259726     ZHar    C    G        0      0        2 
   5  chr5_70259726   Sample    C    G        0      0        2 
   5  chr5_70297202     AAsi    A    C        0      0        2 
   5  chr5_70297202     AKia    A    C        0      0        2 
   5  chr5_70297202     AOna    A    C        0      0        2 
   5  chr5_70297202     ASom    A    C        0      0        2 
   5  chr5_70297202     HCab    A    C        0      0        2 
   5  chr5_70297202     HPrz    A    C      0.5      1        2 
   5  chr5_70297202     ZBoe    A    C        0      0        2 
   5  chr5_70297202     ZGre    A    C        0      0        2 
   5  chr5_70297202     ZHar    A    C        0      0        2 
   5  chr5_70297202   Sample    A    C        0      0        2 
   5  chr5_70298718     AAsi    C    A        0      0        2 
   5  chr5_70298718     AKia    C    A        0      0        2 
   5  chr5_70298718     AOna    C    A        0      0        2 
   5  chr5_70298718     ASom    C    A        0      0        2 
   5  chr5_70298718     HCab    C    A        0      0        2 
   5  chr5_70298718     HPrz    C    A        0      0        2 
   5  chr5_70298718     ZBoe    C    A        0      0        2 
   5  chr5_70298718     ZGre    C    A        1      2        2 
   5  chr5_70298718     ZHar    C    A        0      0        2 
   5  chr5_70298718   Sample    C    A        0      0        2 
   5  chr5_70321833     AAsi    A    T        0      0        2 
   5  chr5_70321833     AKia    A    T        0      0        2 
   5  chr5_70321833     AOna    A    T        0      0        2 
   5  chr5_70321833     ASom    A    T        0      0        2 
   5  chr5_70321833     HCab    A    T        0      0        2 
   5  chr5_70321833     HPrz    A    T        0      0        2 
   5  chr5_70321833     ZBoe    A    T        0      0        2 
   5  chr5_70321833     ZGre    A    T        0      0        2 
   5  chr5_70321833     ZHar    A    T        1      2        2 
   5  chr5_70321833   Sample    A    T        0      0        2 
   5  chr5_70323243     AAsi    C    A        0      0        2 
   5  chr5_70323243     AKia    C    A        1      2        2 
   5  chr5_70323243     AOna    C    A        0      0        2 
   5  chr5_70323243     ASom    C    A        0      0        2 
   5  chr5_70323243     HCab    C    A        0      0        2 
   5  chr5_70323243     HPrz    C    A        0      0        2 
   5  chr5_70323243     ZBoe    C    A        0      0        2 
   5  chr5_70323243     ZGre    C    A        0      0        2 
   5  chr5_70323243     ZHar    C    A        0      0        2 
   5  chr5_70323243   Sample    C    A        0      0        2 
   5  chr5_70347696     AAsi    C    A        0      0        2 
   5  chr5_70347696     AKia    C    A        0      0        2 
   5  chr5_70347696     AOna    C    A        0      0        2 
   5  chr5_70347696     ASom    C    A        0      0        2 
   5  chr5_70347696     HCab    C    A        0      0        2 
   5  chr5_70347696     HPrz    C    A        0      0        2 
   5  chr5_70347696     ZBoe    C    A        0      0        2 
   5  chr5_70347696     ZGre    C    A        1      2        2 
   5  chr5_70347696     ZHar    C    A        1      2        2 
   5  chr5_70347696   Sample    C    A        0      0        2 
   5  chr5_70347937     AAsi    G    C        0      0        2 
   5  chr5_70347937     AKia    G    C        0      0        2 
   5  chr5_70347937     AOna    G    C        0      0        2 
   5  chr5_70347937     ASom    G    C        0      0        2 
   5  chr5_70347937     HCab    G    C        0      0        2 
   5  chr5_70347937     HPrz    G    C        0      0        2 
   5  chr5_70347937     ZBoe    G    C      0.5      1        2 
   5  chr5_70347937     ZGre    G    C        0      0        2 
   5  chr5_70347937     ZHar    G    C        0      0        2 
   5  chr5_70347937   Sample    G    C        0      0        2 
   5  chr5_70349981     AAsi    C    A        0      0        2 
   5  chr5_70349981     AKia    C    A        0      0        2 
   5  chr5_70349981     AOna    C    A        0      0        2 
   5  chr5_70349981     ASom    C    A        0      0        2 
   5  chr5_70349981     HCab    C    A      0.5      1        2 
   5  chr5_70349981     HPrz    C    A        0      0        2 
   5  chr5_70349981     ZBoe    C    A        0      0        2 
   5  chr5_70349981     ZGre    C    A        0      0        2 
   5  chr5_70349981     ZHar    C    A        0      0        2 
   5  chr5_70349981   Sample    C    A        0      0        2 
   5  chr5_70352012     AAsi    G    C        0      0        2 
   5  chr5_70352012     AKia    G    C      0.5      1        2 
   5  chr5_70352012     AOna    G    C        0      0        2 
   5  chr5_70352012     ASom    G    C        0      0        2 
   5  chr5_70352012     HCab    G    C        0      0        2 
   5  chr5_70352012     HPrz    G    C        0      0        2 
   5  chr5_70352012     ZBoe    G    C        0      0        2 
   5  chr5_70352012     ZGre    G    C        0      0        2 
   5  chr5_70352012     ZHar    G    C        0      0        2 
   5  chr5_70352012   Sample    G    C        0      0        2 
   5  chr5_70353914     AAsi    C    G        0      0        2 
   5  chr5_70353914     AKia    C    G        0      0        2 
   5  chr5_70353914     AOna    C    G        0      0        2 
   5  chr5_70353914     ASom    C    G        0      0        2 
   5  chr5_70353914     HCab    C    G      0.5      1        2 
   5  chr5_70353914     HPrz    C    G        0      0        2 
   5  chr5_70353914     ZBoe    C    G        0      0        2 
   5  chr5_70353914     ZGre    C    G        0      0        2 
   5  chr5_70353914     ZHar    C    G        0      0        2 
   5  chr5_70353914   Sample    C    G        0      0        2 
   5  chr5_70354162     AAsi    C    G        0      0        2 
   5  chr5_70354162     AKia    C    G        0      0        2 
   5  chr5_70354162     AOna    C    G      0.5      1        2 
   5  chr5_70354162     ASom    C    G        0      0        2 
   5  chr5_70354162     HCab    C    G        0      0        2 
   5  chr5_70354162     HPrz    C    G        0      0        2 
   5  chr5_70354162     ZBoe    C    G        0      0        2 
   5  chr5_70354162     ZGre    C    G        0      0        2 
   5  chr5_70354162     ZHar    C    G        0      0        2 
   5  chr5_70354162   Sample    C    G        0      0        2 
   5  chr5_70359451     AAsi    A    T        0      0        2 
   5  chr5_70359451     AKia    A    T        1      2        2 
   5  chr5_70359451     AOna    A    T        1      2        2 
   5  chr5_70359451     ASom    A    T        0      0        2 
   5  chr5_70359451     HCab    A    T        0      0        2 
   5  chr5_70359451     HPrz    A    T        0      0        2 
   5  chr5_70359451     ZBoe    A    T        0      0        2 
   5  chr5_70359451     ZGre    A    T        0      0        2 
   5  chr5_70359451     ZHar    A    T        0      0        2 
   5  chr5_70359451   Sample    A    T        0      0        2 
   5  chr5_70374369     AAsi    A    C        1      2        2 
   5  chr5_70374369     AKia    A    C        0      0        2 
   5  chr5_70374369     AOna    A    C        0      0        2 
   5  chr5_70374369     ASom    A    C        1      2        2 
   5  chr5_70374369     HCab    A    C        1      2        2 
   5  chr5_70374369     HPrz    A    C        1      2        2 
   5  chr5_70374369     ZBoe    A    C        0      0        2 
   5  chr5_70374369     ZGre    A    C        0      0        2 
   5  chr5_70374369     ZHar    A    C        0      0        2 
   5  chr5_70374369   Sample    A    C        1      2        2 
   5  chr5_70382518     AAsi    T    G        0      0        2 
   5  chr5_70382518     AKia    T    G        0      0        2 
   5  chr5_70382518     AOna    T    G        0      0        2 
   5  chr5_70382518     ASom    T    G        0      0        2 
   5  chr5_70382518     HCab    T    G      0.5      1        2 
   5  chr5_70382518     HPrz    T    G      0.5      1        2 
   5  chr5_70382518     ZBoe    T    G        0      0        2 
   5  chr5_70382518     ZGre    T    G        0      0        2 
   5  chr5_70382518     ZHar    T    G        0      0        2 
   5  chr5_70382518   Sample    T    G        0      0        2 
   5  chr5_70387763     AAsi    G    T        0      0        2 
   5  chr5_70387763     AKia    G    T        0      0        2 
   5  chr5_70387763     AOna    G    T        0      0        2 
   5  chr5_70387763     ASom    G    T        0      0        2 
   5  chr5_70387763     HCab    G    T        0      0        2 
   5  chr5_70387763     HPrz    G    T      0.5      1        2 
   5  chr5_70387763     ZBoe    G    T        0      0        2 
   5  chr5_70387763     ZGre    G    T        0      0        2 
   5  chr5_70387763     ZHar    G    T        0      0        2 
   5  chr5_70387763   Sample    G    T        0      0        2 
   5  chr5_70394871     AAsi    C    G        0      0        2 
   5  chr5_70394871     AKia    C    G        0      0        2 
   5  chr5_70394871     AOna    C    G        0      0        2 
   5  chr5_70394871     ASom    C    G        0      0        2 
   5  chr5_70394871     HCab    C    G      0.5      1        2 
   5  chr5_70394871     HPrz    C    G      0.5      1        2 
   5  chr5_70394871     ZBoe    C    G        0      0        2 
   5  chr5_70394871     ZGre    C    G        0      0        2 
   5  chr5_70394871     ZHar    C    G        0      0        2 
   5  chr5_70394871   Sample    C    G        0      0        2 
   5  chr5_70395555     AAsi    C    G        0      0        2 
   5  chr5_70395555     AKia    C    G        0      0        2 
   5  chr5_70395555     AOna    C    G        0      0        2 
   5  chr5_70395555     ASom    C    G        0      0        2 
   5  chr5_70395555     HCab    C    G      0.5      1        2 
   5  chr5_70395555     HPrz    C    G      0.5      1        2 
   5  chr5_70395555     ZBoe    C    G        0      0        2 
   5  chr5_70395555     ZGre    C    G        0      0        2 
   5  chr5_70395555     ZHar    C    G        0      0        2 
   5  chr5_70395555   Sample    C    G        0      0        2 
   5  chr5_70408014     AAsi    C    G        0      0        2 
   5  chr5_70408014     AKia    C    G        0      0        2 
   5  chr5_70408014     AOna    C    G        0      0        2 
   5  chr5_70408014     ASom    C    G        0      0        2 
   5  chr5_70408014     HCab    C    G        0      0        2 
   5  chr5_70408014     HPrz    C    G        0      0        2 
   5  chr5_70408014     ZBoe    C    G        0      0        2 
   5  chr5_70408014     ZGre    C    G      0.5      1        2 
   5  chr5_70408014     ZHar    C    G        0      0        2 
   5  chr5_70408014   Sample    C    G        0      0        2 
   5  chr5_70434096     AAsi    C    A        0      0        2 
   5  chr5_70434096     AKia    C    A        1      2        2 
   5  chr5_70434096     AOna    C    A        1      2        2 
   5  chr5_70434096     ASom    C    A        0      0        2 
   5  chr5_70434096     HCab    C    A        0      0        2 
   5  chr5_70434096     HPrz    C    A        0      0        2 
   5  chr5_70434096     ZBoe    C    A        0      0        2 
   5  chr5_70434096     ZGre    C    A        0      0        2 
   5  chr5_70434096     ZHar    C    A        0      0        2 
   5  chr5_70434096   Sample    C    A        0      0        2 
   5  chr5_70455467     AAsi    C    A        0      0        2 
   5  chr5_70455467     AKia    C    A        0      0        2 
   5  chr5_70455467     AOna    C    A        0      0        2 
   5  chr5_70455467     ASom    C    A        0      0        2 
   5  chr5_70455467     HCab    C    A        0      0        2 
   5  chr5_70455467     HPrz    C    A        0      0        2 
   5  chr5_70455467     ZBoe    C    A        0      0        2 
   5  chr5_70455467     ZGre    C    A      0.5      1        2 
   5  chr5_70455467     ZHar    C    A        0      0        2 
   5  chr5_70455467   Sample    C    A        0      0        2 
   5  chr5_70472257     AAsi    T    G        0      0        2 
   5  chr5_70472257     AKia    T    G        0      0        2 
   5  chr5_70472257     AOna    T    G        0      0        2 
   5  chr5_70472257     ASom    T    G        0      0        2 
   5  chr5_70472257     HCab    T    G        0      0        2 
   5  chr5_70472257     HPrz    T    G        0      0        2 
   5  chr5_70472257     ZBoe    T    G        1      2        2 
   5  chr5_70472257     ZGre    T    G        1      2        2 
   5  chr5_70472257     ZHar    T    G        1      2        2 
   5  chr5_70472257   Sample    T    G        0      0        2 
   5  chr5_70496042     AAsi    A    C        0      0        2 
   5  chr5_70496042     AKia    A    C        0      0        2 
   5  chr5_70496042     AOna    A    C        0      0        2 
   5  chr5_70496042     ASom    A    C        0      0        2 
   5  chr5_70496042     HCab    A    C        1      2        2 
   5  chr5_70496042     HPrz    A    C        0      0        2 
   5  chr5_70496042     ZBoe    A    C        0      0        2 
   5  chr5_70496042     ZGre    A    C        0      0        2 
   5  chr5_70496042     ZHar    A    C        0      0        2 
   5  chr5_70496042   Sample    A    C        0      0        2 
   5  chr5_70499025     AAsi    C    A        0      0        2 
   5  chr5_70499025     AKia    C    A        0      0        2 
   5  chr5_70499025     AOna    C    A        0      0        2 
   5  chr5_70499025     ASom    C    A        0      0        2 
   5  chr5_70499025     HCab    C    A        0      0        2 
   5  chr5_70499025     HPrz    C    A      0.5      1        2 
   5  chr5_70499025     ZBoe    C    A        0      0        2 
   5  chr5_70499025     ZGre    C    A        0      0        2 
   5  chr5_70499025     ZHar    C    A        0      0        2 
   5  chr5_70499025   Sample    C    A        0      0        2 
   5  chr5_70527936     AAsi    G    C        0      0        2 
   5  chr5_70527936     AKia    G    C        0      0        2 
   5  chr5_70527936     AOna    G    C        0      0        2 
   5  chr5_70527936     ASom    G    C        0      0        2 
   5  chr5_70527936     HCab    G    C        0      0        2 
   5  chr5_70527936     HPrz    G    C      0.5      1        2 
   5  chr5_70527936     ZBoe    G    C        0      0        2 
   5  chr5_70527936     ZGre    G    C        0      0        2 
   5  chr5_70527936     ZHar    G    C        0      0        2 
   5  chr5_70527936   Sample    G    C        0      0        2 
   5  chr5_70548332     AAsi    G    T        0      0        2 
   5  chr5_70548332     AKia    G    T        0      0        2 
   5  chr5_70548332     AOna    G    T        0      0        2 
   5  chr5_70548332     ASom    G    T        0      0        2 
   5  chr5_70548332     HCab    G    T        0      0        2 
   5  chr5_70548332     HPrz    G    T        0      0        2 
   5  chr5_70548332     ZBoe    G    T      0.5      1        2 
   5  chr5_70548332     ZGre    G    T        0      0        2 
   5  chr5_70548332     ZHar    G    T        0      0        2 
   5  chr5_70548332   Sample    G    T        0      0        2 
   5  chr5_70550514     AAsi    G    C        0      0        2 
   5  chr5_70550514     AKia    G    C        0      0        2 
   5  chr5_70550514     AOna    G    C        0      0        2 
   5  chr5_70550514     ASom    G    C        0      0        2 
   5  chr5_70550514     HCab    G    C      0.5      1        2 
   5  chr5_70550514     HPrz    G    C        0      0        2 
   5  chr5_70550514     ZBoe    G    C        0      0        2 
   5  chr5_70550514     ZGre    G    C        0      0        2 
   5  chr5_70550514     ZHar    G    C        0      0        2 
   5  chr5_70550514   Sample    G    C        0      0        2 
   5  chr5_70559388     AAsi    C    A        0      0        2 
   5  chr5_70559388     AKia    C    A        0      0        2 
   5  chr5_70559388     AOna    C    A        0      0        2 
   5  chr5_70559388     ASom    C    A        0      0        2 
   5  chr5_70559388     HCab    C    A        1      2        2 
   5  chr5_70559388     HPrz    C    A        1      2        2 
   5  chr5_70559388     ZBoe    C    A        0      0        2 
   5  chr5_70559388     ZGre    C    A        0      0        2 
   5  chr5_70559388     ZHar    C    A        0      0        2 
   5  chr5_70559388   Sample    C    A        0      0        2 
   5  chr5_70570554     AAsi    C    A        0      0        2 
   5  chr5_70570554     AKia    C    A        0      0        2 
   5  chr5_70570554     AOna    C    A        0      0        2 
   5  chr5_70570554     ASom    C    A        0      0        2 
   5  chr5_70570554     HCab    C    A        1      2        2 
   5  chr5_70570554     HPrz    C    A        1      2        2 
   5  chr5_70570554     ZBoe    C    A        0      0        2 
   5  chr5_70570554     ZGre    C    A        0      0        2 
   5  chr5_70570554     ZHar    C    A        0      0        2 
   5  chr5_70570554   Sample    C    A        0      0        2 
   5  chr5_70577424     AAsi    C    G        0      0        2 
   5  chr5_70577424     AKia    C    G        0      0        2 
   5  chr5_70577424     AOna    C    G        0      0        2 
   5  chr5_70577424     ASom    C    G        0      0        2 
   5  chr5_70577424     HCab    C    G        1      2        2 
   5  chr5_70577424     HPrz    C    G      0.5      1        2 
   5  chr5_70577424     ZBoe    C    G        0      0        2 
   5  chr5_70577424     ZGre    C    G        0      0        2 
   5  chr5_70577424     ZHar    C    G        0      0        2 
   5  chr5_70577424   Sample    C    G        0      0        2 
   5  chr5_70583921     AAsi    G    C        0      0        2 
   5  chr5_70583921     AKia    G    C        0      0        2 
   5  chr5_70583921     AOna    G    C        0      0        2 
   5  chr5_70583921     ASom    G    C        0      0        2 
   5  chr5_70583921     HCab    G    C        0      0        2 
   5  chr5_70583921     HPrz    G    C        0      0        2 
   5  chr5_70583921     ZBoe    G    C      0.5      1        2 
   5  chr5_70583921     ZGre    G    C        0      0        2 
   5  chr5_70583921     ZHar    G    C        0      0        2 
   5  chr5_70583921   Sample    G    C        0      0        2 
   5  chr5_70603583     AAsi    C    G        0      0        2 
   5  chr5_70603583     AKia    C    G        0      0        2 
   5  chr5_70603583     AOna    C    G        0      0        2 
   5  chr5_70603583     ASom    C    G        0      0        2 
   5  chr5_70603583     HCab    C    G        0      0        2 
   5  chr5_70603583     HPrz    C    G        0      0        2 
   5  chr5_70603583     ZBoe    C    G        0      0        2 
   5  chr5_70603583     ZGre    C    G        0      0        2 
   5  chr5_70603583     ZHar    C    G        1      2        2 
   5  chr5_70603583   Sample    C    G        0      0        2 
   5  chr5_70643664     AAsi    G    C        0      0        2 
   5  chr5_70643664     AKia    G    C        1      2        2 
   5  chr5_70643664     AOna    G    C        1      2        2 
   5  chr5_70643664     ASom    G    C        0      0        2 
   5  chr5_70643664     HCab    G    C        0      0        2 
   5  chr5_70643664     HPrz    G    C        0      0        2 
   5  chr5_70643664     ZBoe    G    C        0      0        2 
   5  chr5_70643664     ZGre    G    C        0      0        2 
   5  chr5_70643664     ZHar    G    C        0      0        2 
   5  chr5_70643664   Sample    G    C        0      0        2 
   5  chr5_70657060     AAsi    G    C        0      0        2 
   5  chr5_70657060     AKia    G    C        0      0        2 
   5  chr5_70657060     AOna    G    C        0      0        2 
   5  chr5_70657060     ASom    G    C        0      0        2 
   5  chr5_70657060     HCab    G    C        0      0        2 
   5  chr5_70657060     HPrz    G    C      0.5      1        2 
   5  chr5_70657060     ZBoe    G    C        0      0        2 
   5  chr5_70657060     ZGre    G    C        0      0        2 
   5  chr5_70657060     ZHar    G    C        0      0        2 
   5  chr5_70657060   Sample    G    C        0      0        2 
   5  chr5_70680008     AAsi    C    G        0      0        2 
   5  chr5_70680008     AKia    C    G        0      0        2 
   5  chr5_70680008     AOna    C    G        0      0        2 
   5  chr5_70680008     ASom    C    G        0      0        2 
   5  chr5_70680008     HCab    C    G        0      0        2 
   5  chr5_70680008     HPrz    C    G        0      0        2 
   5  chr5_70680008     ZBoe    C    G        1      2        2 
   5  chr5_70680008     ZGre    C    G        0      0        2 
   5  chr5_70680008     ZHar    C    G        1      2        2 
   5  chr5_70680008   Sample    C    G        0      0        2 
   5  chr5_70685383     AAsi    G    T        0      0        2 
   5  chr5_70685383     AKia    G    T        0      0        2 
   5  chr5_70685383     AOna    G    T        0      0        2 
   5  chr5_70685383     ASom    G    T        0      0        2 
   5  chr5_70685383     HCab    G    T        0      0        2 
   5  chr5_70685383     HPrz    G    T        0      0        2 
   5  chr5_70685383     ZBoe    G    T        0      0        2 
   5  chr5_70685383     ZGre    G    T        0      0        2 
   5  chr5_70685383     ZHar    G    T        1      2        2 
   5  chr5_70685383   Sample    G    T        0      0        2 
   5  chr5_70696444     AAsi    G    C        0      0        2 
   5  chr5_70696444     AKia    G    C        0      0        2 
   5  chr5_70696444     AOna    G    C        0      0        2 
   5  chr5_70696444     ASom    G    C        0      0        2 
   5  chr5_70696444     HCab    G    C        0      0        2 
   5  chr5_70696444     HPrz    G    C      0.5      1        2 
   5  chr5_70696444     ZBoe    G    C        0      0        2 
   5  chr5_70696444     ZGre    G    C        0      0        2 
   5  chr5_70696444     ZHar    G    C        0      0        2 
   5  chr5_70696444   Sample    G    C        0      0        2 
   5  chr5_70709644     AAsi    C    A        0      0        2 
   5  chr5_70709644     AKia    C    A        0      0        2 
   5  chr5_70709644     AOna    C    A        0      0        2 
   5  chr5_70709644     ASom    C    A        0      0        2 
   5  chr5_70709644     HCab    C    A        0      0        2 
   5  chr5_70709644     HPrz    C    A        0      0        2 
   5  chr5_70709644     ZBoe    C    A        0      0        2 
   5  chr5_70709644     ZGre    C    A        1      2        2 
   5  chr5_70709644     ZHar    C    A        0      0        2 
   5  chr5_70709644   Sample    C    A        0      0        2 
   5  chr5_70724738     AAsi    G    T        0      0        2 
   5  chr5_70724738     AKia    G    T        0      0        2 
   5  chr5_70724738     AOna    G    T        0      0        2 
   5  chr5_70724738     ASom    G    T        0      0        2 
   5  chr5_70724738     HCab    G    T        0      0        2 
   5  chr5_70724738     HPrz    G    T        0      0        2 
   5  chr5_70724738     ZBoe    G    T        0      0        2 
   5  chr5_70724738     ZGre    G    T        0      0        2 
   5  chr5_70724738     ZHar    G    T        1      2        2 
   5  chr5_70724738   Sample    G    T        0      0        2 
   5  chr5_70736534     AAsi    G    C        0      0        2 
   5  chr5_70736534     AKia    G    C        0      0        2 
   5  chr5_70736534     AOna    G    C        0      0        2 
   5  chr5_70736534     ASom    G    C        0      0        2 
   5  chr5_70736534     HCab    G    C      0.5      1        2 
   5  chr5_70736534     HPrz    G    C        0      0        2 
   5  chr5_70736534     ZBoe    G    C        0      0        2 
   5  chr5_70736534     ZGre    G    C        0      0        2 
   5  chr5_70736534     ZHar    G    C        0      0        2 
   5  chr5_70736534   Sample    G    C        0      0        2 
   5  chr5_70741936     AAsi    T    G        0      0        2 
   5  chr5_70741936     AKia    T    G        0      0        2 
   5  chr5_70741936     AOna    T    G      0.5      1        2 
   5  chr5_70741936     ASom    T    G        0      0        2 
   5  chr5_70741936     HCab    T    G        0      0        2 
   5  chr5_70741936     HPrz    T    G        0      0        2 
   5  chr5_70741936     ZBoe    T    G        0      0        2 
   5  chr5_70741936     ZGre    T    G        0      0        2 
   5  chr5_70741936     ZHar    T    G        0      0        2 
   5  chr5_70741936   Sample    T    G        0      0        2 
   5  chr5_70744625     AAsi    C    G        0      0        2 
   5  chr5_70744625     AKia    C    G        0      0        2 
   5  chr5_70744625     AOna    C    G        0      0        2 
   5  chr5_70744625     ASom    C    G        0      0        2 
   5  chr5_70744625     HCab    C    G        1      2        2 
   5  chr5_70744625     HPrz    C    G        1      2        2 
   5  chr5_70744625     ZBoe    C    G        0      0        2 
   5  chr5_70744625     ZGre    C    G        0      0        2 
   5  chr5_70744625     ZHar    C    G        0      0        2 
   5  chr5_70744625   Sample    C    G        0      0        2 
   5  chr5_70749456     AAsi    C    G        0      0        2 
   5  chr5_70749456     AKia    C    G        0      0        2 
   5  chr5_70749456     AOna    C    G        0      0        2 
   5  chr5_70749456     ASom    C    G        0      0        2 
   5  chr5_70749456     HCab    C    G        0      0        2 
   5  chr5_70749456     HPrz    C    G        0      0        2 
   5  chr5_70749456     ZBoe    C    G      0.5      1        2 
   5  chr5_70749456     ZGre    C    G        0      0        2 
   5  chr5_70749456     ZHar    C    G        0      0        2 
   5  chr5_70749456   Sample    C    G        0      0        2 
   5  chr5_70749654     AAsi    A    T        0      0        2 
   5  chr5_70749654     AKia    A    T        0      0        2 
   5  chr5_70749654     AOna    A    T        0      0        2 
   5  chr5_70749654     ASom    A    T        0      0        2 
   5  chr5_70749654     HCab    A    T        0      0        2 
   5  chr5_70749654     HPrz    A    T        0      0        2 
   5  chr5_70749654     ZBoe    A    T        1      2        2 
   5  chr5_70749654     ZGre    A    T        1      2        2 
   5  chr5_70749654     ZHar    A    T        1      2        2 
   5  chr5_70749654   Sample    A    T        0      0        2 
   5  chr5_70774456     AAsi    C    G        0      0        2 
   5  chr5_70774456     AKia    C    G        0      0        2 
   5  chr5_70774456     AOna    C    G        0      0        2 
   5  chr5_70774456     ASom    C    G        0      0        2 
   5  chr5_70774456     HCab    C    G        0      0        2 
   5  chr5_70774456     HPrz    C    G        0      0        2 
   5  chr5_70774456     ZBoe    C    G      0.5      1        2 
   5  chr5_70774456     ZGre    C    G        0      0        2 
   5  chr5_70774456     ZHar    C    G        0      0        2 
   5  chr5_70774456   Sample    C    G        0      0        2 
   5  chr5_70781249     AAsi    A    C        0      0        2 
   5  chr5_70781249     AKia    A    C        0      0        2 
   5  chr5_70781249     AOna    A    C        0      0        2 
   5  chr5_70781249     ASom    A    C        0      0        2 
   5  chr5_70781249     HCab    A    C        1      2        2 
   5  chr5_70781249     HPrz    A    C        1      2        2 
   5  chr5_70781249     ZBoe    A    C        0      0        2 
   5  chr5_70781249     ZGre    A    C        0      0        2 
   5  chr5_70781249     ZHar    A    C        0      0        2 
   5  chr5_70781249   Sample    A    C        0      0        2 
   5  chr5_70793255     AAsi    G    C        0      0        2 
   5  chr5_70793255     AKia    G    C        0      0        2 
   5  chr5_70793255     AOna    G    C        0      0        2 
   5  chr5_70793255     ASom    G    C        0      0        2 
   5  chr5_70793255     HCab    G    C        0      0        2 
   5  chr5_70793255     HPrz    G    C        0      0        2 
   5  chr5_70793255     ZBoe    G    C        1      2        2 
   5  chr5_70793255     ZGre    G    C        0      0        2 
   5  chr5_70793255     ZHar    G    C        0      0        2 
   5  chr5_70793255   Sample    G    C        0      0        2 
   5  chr5_70819317     AAsi    T    G        0      0        2 
   5  chr5_70819317     AKia    T    G        0      0        2 
   5  chr5_70819317     AOna    T    G        0      0        2 
   5  chr5_70819317     ASom    T    G        0      0        2 
   5  chr5_70819317     HCab    T    G        1      2        2 
   5  chr5_70819317     HPrz    T    G        1      2        2 
   5  chr5_70819317     ZBoe    T    G        0      0        2 
   5  chr5_70819317     ZGre    T    G        0      0        2 
   5  chr5_70819317     ZHar    T    G        0      0        2 
   5  chr5_70819317   Sample    T    G        0      0        2 
   5  chr5_70828593     AAsi    T    A        0      0        2 
   5  chr5_70828593     AKia    T    A        0      0        2 
   5  chr5_70828593     AOna    T    A        0      0        2 
   5  chr5_70828593     ASom    T    A        0      0        2 
   5  chr5_70828593     HCab    T    A        0      0        2 
   5  chr5_70828593     HPrz    T    A        0      0        2 
   5  chr5_70828593     ZBoe    T    A        0      0        2 
   5  chr5_70828593     ZGre    T    A      0.5      1        2 
   5  chr5_70828593     ZHar    T    A        0      0        2 
   5  chr5_70828593   Sample    T    A        0      0        2 
   5  chr5_70846508     AAsi    C    G        0      0        2 
   5  chr5_70846508     AKia    C    G        0      0        2 
   5  chr5_70846508     AOna    C    G        0      0        2 
   5  chr5_70846508     ASom    C    G        0      0        2 
   5  chr5_70846508     HCab    C    G        0      0        2 
   5  chr5_70846508     HPrz    C    G        1      2        2 
   5  chr5_70846508     ZBoe    C    G        0      0        2 
   5  chr5_70846508     ZGre    C    G        0      0        2 
   5  chr5_70846508     ZHar    C    G        0      0        2 
   5  chr5_70846508   Sample    C    G        0      0        2 
   5  chr5_70885317     AAsi    C    G        0      0        2 
   5  chr5_70885317     AKia    C    G        0      0        2 
   5  chr5_70885317     AOna    C    G        0      0        2 
   5  chr5_70885317     ASom    C    G        0      0        2 
   5  chr5_70885317     HCab    C    G        1      2        2 
   5  chr5_70885317     HPrz    C    G        1      2        2 
   5  chr5_70885317     ZBoe    C    G        0      0        2 
   5  chr5_70885317     ZGre    C    G        0      0        2 
   5  chr5_70885317     ZHar    C    G        0      0        2 
   5  chr5_70885317   Sample    C    G        0      0        2 
   5  chr5_70890865     AAsi    C    G        0      0        2 
   5  chr5_70890865     AKia    C    G        0      0        2 
   5  chr5_70890865     AOna    C    G        0      0        2 
   5  chr5_70890865     ASom    C    G        0      0        2 
   5  chr5_70890865     HCab    C    G        1      2        2 
   5  chr5_70890865     HPrz    C    G        1      2        2 
   5  chr5_70890865     ZBoe    C    G        0      0        2 
   5  chr5_70890865     ZGre    C    G        0      0        2 
   5  chr5_70890865     ZHar    C    G        0      0        2 
   5  chr5_70890865   Sample    C    G        0      0        2 
   5  chr5_70891479     AAsi    C    A        0      0        2 
   5  chr5_70891479     AKia    C    A        0      0        2 
   5  chr5_70891479     AOna    C    A        0      0        2 
   5  chr5_70891479     ASom    C    A        0      0        2 
   5  chr5_70891479     HCab    C    A        0      0        2 
   5  chr5_70891479     HPrz    C    A        0      0        2 
   5  chr5_70891479     ZBoe    C    A        0      0        2 
   5  chr5_70891479     ZGre    C    A        0      0        2 
   5  chr5_70891479     ZHar    C    A        1      2        2 
   5  chr5_70891479   Sample    C    A        0      0        2 
   5  chr5_70937863     AAsi    G    T        0      0        2 
   5  chr5_70937863     AKia    G    T        0      0        2 
   5  chr5_70937863     AOna    G    T        0      0        2 
   5  chr5_70937863     ASom    G    T        0      0        2 
   5  chr5_70937863     HCab    G    T      0.5      1        2 
   5  chr5_70937863     HPrz    G    T        0      0        2 
   5  chr5_70937863     ZBoe    G    T        0      0        2 
   5  chr5_70937863     ZGre    G    T        0      0        2 
   5  chr5_70937863     ZHar    G    T        0      0        2 
   5  chr5_70937863   Sample    G    T        0      0        2 
   5  chr5_70953732     AAsi    T    G        0      0        2 
   5  chr5_70953732     AKia    T    G        0      0        2 
   5  chr5_70953732     AOna    T    G        0      0        2 
   5  chr5_70953732     ASom    T    G        0      0        2 
   5  chr5_70953732     HCab    T    G        1      2        2 
   5  chr5_70953732     HPrz    T    G        1      2        2 
   5  chr5_70953732     ZBoe    T    G        0      0        2 
   5  chr5_70953732     ZGre    T    G        0      0        2 
   5  chr5_70953732     ZHar    T    G        0      0        2 
   5  chr5_70953732   Sample    T    G        0      0        2 
   5  chr5_70965468     AAsi    T    A        0      0        2 
   5  chr5_70965468     AKia    T    A        0      0        2 
   5  chr5_70965468     AOna    T    A        0      0        2 
   5  chr5_70965468     ASom    T    A        1      2        2 
   5  chr5_70965468     HCab    T    A        0      0        2 
   5  chr5_70965468     HPrz    T    A        0      0        2 
   5  chr5_70965468     ZBoe    T    A        0      0        2 
   5  chr5_70965468     ZGre    T    A        0      0        2 
   5  chr5_70965468     ZHar    T    A        0      0        2 
   5  chr5_70965468   Sample    T    A        0      0        2 
   5  chr5_70971204     AAsi    G    T        0      0        2 
   5  chr5_70971204     AKia    G    T        0      0        2 
   5  chr5_70971204     AOna    G    T        0      0        2 
   5  chr5_70971204     ASom    G    T        0      0        2 
   5  chr5_70971204     HCab    G    T        1      2        2 
   5  chr5_70971204     HPrz    G    T        1      2        2 
   5  chr5_70971204     ZBoe    G    T        0      0        2 
   5  chr5_70971204     ZGre    G    T        0      0        2 
   5  chr5_70971204     ZHar    G    T        0      0        2 
   5  chr5_70971204   Sample    G    T        0      0        2 
   5  chr5_70992847     AAsi    C    A        0      0        2 
   5  chr5_70992847     AKia    C    A        1      2        2 
   5  chr5_70992847     AOna    C    A        0      0        2 
   5  chr5_70992847     ASom    C    A        0      0        2 
   5  chr5_70992847     HCab    C    A        0      0        2 
   5  chr5_70992847     HPrz    C    A        0      0        2 
   5  chr5_70992847     ZBoe    C    A        0      0        2 
   5  chr5_70992847     ZGre    C    A        0      0        2 
   5  chr5_70992847     ZHar    C    A        0      0        2 
   5  chr5_70992847   Sample    C    A        0      0        2 
   5  chr5_71004556     AAsi    C    A        0      0        2 
   5  chr5_71004556     AKia    C    A        0      0        2 
   5  chr5_71004556     AOna    C    A        0      0        2 
   5  chr5_71004556     ASom    C    A        0      0        2 
   5  chr5_71004556     HCab    C    A        0      0        2 
   5  chr5_71004556     HPrz    C    A        0      0        2 
   5  chr5_71004556     ZBoe    C    A        0      0        2 
   5  chr5_71004556     ZGre    C    A        0      0        2 
   5  chr5_71004556     ZHar    C    A        1      2        2 
   5  chr5_71004556   Sample    C    A        0      0        2 
   5  chr5_71009535     AAsi    G    T        0      0        2 
   5  chr5_71009535     AKia    G    T        0      0        2 
   5  chr5_71009535     AOna    G    T        0      0        2 
   5  chr5_71009535     ASom    G    T        0      0        2 
   5  chr5_71009535     HCab    G    T        0      0        2 
   5  chr5_71009535     HPrz    G    T        0      0        2 
   5  chr5_71009535     ZBoe    G    T      0.5      1        2 
   5  chr5_71009535     ZGre    G    T        0      0        2 
   5  chr5_71009535     ZHar    G    T        0      0        2 
   5  chr5_71009535   Sample    G    T        0      0        2 
   5  chr5_71025656     AAsi    G    T        0      0        2 
   5  chr5_71025656     AKia    G    T        0      0        2 
   5  chr5_71025656     AOna    G    T        0      0        2 
   5  chr5_71025656     ASom    G    T        0      0        2 
   5  chr5_71025656     HCab    G    T        1      2        2 
   5  chr5_71025656     HPrz    G    T        1      2        2 
   5  chr5_71025656     ZBoe    G    T        0      0        2 
   5  chr5_71025656     ZGre    G    T        0      0        2 
   5  chr5_71025656     ZHar    G    T        0      0        2 
   5  chr5_71025656   Sample    G    T        0      0        2 
   5  chr5_71031180     AAsi    T    A        0      0        2 
   5  chr5_71031180     AKia    T    A        0      0        2 
   5  chr5_71031180     AOna    T    A        0      0        2 
   5  chr5_71031180     ASom    T    A        0      0        2 
   5  chr5_71031180     HCab    T    A        1      2        2 
   5  chr5_71031180     HPrz    T    A        1      2        2 
   5  chr5_71031180     ZBoe    T    A        0      0        2 
   5  chr5_71031180     ZGre    T    A        0      0        2 
   5  chr5_71031180     ZHar    T    A        0      0        2 
   5  chr5_71031180   Sample    T    A        0      0        2 
   5  chr5_71038452     AAsi    T    G        0      0        2 
   5  chr5_71038452     AKia    T    G        0      0        2 
   5  chr5_71038452     AOna    T    G        0      0        2 
   5  chr5_71038452     ASom    T    G        0      0        2 
   5  chr5_71038452     HCab    T    G        0      0        2 
   5  chr5_71038452     HPrz    T    G        0      0        2 
   5  chr5_71038452     ZBoe    T    G      0.5      1        2 
   5  chr5_71038452     ZGre    T    G        0      0        2 
   5  chr5_71038452     ZHar    T    G        0      0        2 
   5  chr5_71038452   Sample    T    G        0      0        2 
   5  chr5_71041518     AAsi    T    G        0      0        2 
   5  chr5_71041518     AKia    T    G        0      0        2 
   5  chr5_71041518     AOna    T    G        0      0        2 
   5  chr5_71041518     ASom    T    G        0      0        2 
   5  chr5_71041518     HCab    T    G        1      2        2 
   5  chr5_71041518     HPrz    T    G        1      2        2 
   5  chr5_71041518     ZBoe    T    G        0      0        2 
   5  chr5_71041518     ZGre    T    G        0      0        2 
   5  chr5_71041518     ZHar    T    G        0      0        2 
   5  chr5_71041518   Sample    T    G        0      0        2 
   5  chr5_71052947     AAsi    T    G        0      0        2 
   5  chr5_71052947     AKia    T    G        0      0        2 
   5  chr5_71052947     AOna    T    G      0.5      1        2 
   5  chr5_71052947     ASom    T    G        0      0        2 
   5  chr5_71052947     HCab    T    G        0      0        2 
   5  chr5_71052947     HPrz    T    G        0      0        2 
   5  chr5_71052947     ZBoe    T    G        0      0        2 
   5  chr5_71052947     ZGre    T    G        0      0        2 
   5  chr5_71052947     ZHar    T    G        0      0        2 
   5  chr5_71052947   Sample    T    G        0      0        2 
   5  chr5_71062186     AAsi    T    A        0      0        2 
   5  chr5_71062186     AKia    T    A        0      0        2 
   5  chr5_71062186     AOna    T    A        0      0        2 
   5  chr5_71062186     ASom    T    A        1      2        2 
   5  chr5_71062186     HCab    T    A        0      0        2 
   5  chr5_71062186     HPrz    T    A        0      0        2 
   5  chr5_71062186     ZBoe    T    A        0      0        2 
   5  chr5_71062186     ZGre    T    A        0      0        2 
   5  chr5_71062186     ZHar    T    A        0      0        2 
   5  chr5_71062186   Sample    T    A        0      0        2 
   5  chr5_71069917     AAsi    C    A        1      2        2 
   5  chr5_71069917     AKia    C    A        0      0        2 
   5  chr5_71069917     AOna    C    A        0      0        2 
   5  chr5_71069917     ASom    C    A        0      0        2 
   5  chr5_71069917     HCab    C    A        0      0        2 
   5  chr5_71069917     HPrz    C    A        0      0        2 
   5  chr5_71069917     ZBoe    C    A        0      0        2 
   5  chr5_71069917     ZGre    C    A        0      0        2 
   5  chr5_71069917     ZHar    C    A        0      0        2 
   5  chr5_71069917   Sample    C    A        1      2        2 
   5  chr5_71074735     AAsi    T    A        0      0        2 
   5  chr5_71074735     AKia    T    A        0      0        2 
   5  chr5_71074735     AOna    T    A        0      0        2 
   5  chr5_71074735     ASom    T    A        0      0        2 
   5  chr5_71074735     HCab    T    A        0      0        2 
   5  chr5_71074735     HPrz    T    A        0      0        2 
   5  chr5_71074735     ZBoe    T    A      0.5      1        2 
   5  chr5_71074735     ZGre    T    A        0      0        2 
   5  chr5_71074735     ZHar    T    A        0      0        2 
   5  chr5_71074735   Sample    T    A        0      0        2 
   5  chr5_71139832     AAsi    T    G        0      0        2 
   5  chr5_71139832     AKia    T    G        0      0        2 
   5  chr5_71139832     AOna    T    G        0      0        2 
   5  chr5_71139832     ASom    T    G        0      0        2 
   5  chr5_71139832     HCab    T    G        1      2        2 
   5  chr5_71139832     HPrz    T    G        1      2        2 
   5  chr5_71139832     ZBoe    T    G        0      0        2 
   5  chr5_71139832     ZGre    T    G        0      0        2 
   5  chr5_71139832     ZHar    T    G        0      0        2 
   5  chr5_71139832   Sample    T    G        0      0        2 
   5  chr5_71159219     AAsi    C    A        0      0        2 
   5  chr5_71159219     AKia    C    A        0      0        2 
   5  chr5_71159219     AOna    C    A        0      0        2 
   5  chr5_71159219     ASom    C    A        0      0        2 
   5  chr5_71159219     HCab    C    A        1      2        2 
   5  chr5_71159219     HPrz    C    A        1      2        2 
   5  chr5_71159219     ZBoe    C    A        0      0        2 
   5  chr5_71159219     ZGre    C    A        0      0        2 
   5  chr5_71159219     ZHar    C    A        0      0        2 
   5  chr5_71159219   Sample    C    A        0      0        2 
   5  chr5_71177966     AAsi    C    G        0      0        2 
   5  chr5_71177966     AKia    C    G        0      0        2 
   5  chr5_71177966     AOna    C    G        0      0        2 
   5  chr5_71177966     ASom    C    G        0      0        2 
   5  chr5_71177966     HCab    C    G        1      2        2 
   5  chr5_71177966     HPrz    C    G        1      2        2 
   5  chr5_71177966     ZBoe    C    G        0      0        2 
   5  chr5_71177966     ZGre    C    G        0      0        2 
   5  chr5_71177966     ZHar    C    G        0      0        2 
   5  chr5_71177966   Sample    C    G        0      0        2 
   5  chr5_71184797     AAsi    C    A        0      0        2 
   5  chr5_71184797     AKia    C    A        0      0        2 
   5  chr5_71184797     AOna    C    A        0      0        2 
   5  chr5_71184797     ASom    C    A        0      0        2 
   5  chr5_71184797     HCab    C    A        1      2        2 
   5  chr5_71184797     HPrz    C    A        1      2        2 
   5  chr5_71184797     ZBoe    C    A        0      0        2 
   5  chr5_71184797     ZGre    C    A        0      0        2 
   5  chr5_71184797     ZHar    C    A        0      0        2 
   5  chr5_71184797   Sample    C    A        0      0        2 
   5  chr5_71197606     AAsi    C    G        0      0        2 
   5  chr5_71197606     AKia    C    G        0      0        2 
   5  chr5_71197606     AOna    C    G      0.5      1        2 
   5  chr5_71197606     ASom    C    G        0      0        2 
   5  chr5_71197606     HCab    C    G        0      0        2 
   5  chr5_71197606     HPrz    C    G        0      0        2 
   5  chr5_71197606     ZBoe    C    G        0      0        2 
   5  chr5_71197606     ZGre    C    G        0      0        2 
   5  chr5_71197606     ZHar    C    G        0      0        2 
   5  chr5_71197606   Sample    C    G        0      0        2 
   5  chr5_71217384     AAsi    C    G        0      0        2 
   5  chr5_71217384     AKia    C    G        0      0        2 
   5  chr5_71217384     AOna    C    G        0      0        2 
   5  chr5_71217384     ASom    C    G        0      0        2 
   5  chr5_71217384     HCab    C    G      0.5      1        2 
   5  chr5_71217384     HPrz    C    G        0      0        2 
   5  chr5_71217384     ZBoe    C    G        0      0        2 
   5  chr5_71217384     ZGre    C    G        0      0        2 
   5  chr5_71217384     ZHar    C    G        0      0        2 
   5  chr5_71217384   Sample    C    G        0      0        2 
   5  chr5_71224237     AAsi    T    G        0      0        2 
   5  chr5_71224237     AKia    T    G        1      2        2 
   5  chr5_71224237     AOna    T    G        0      0        2 
   5  chr5_71224237     ASom    T    G        0      0        2 
   5  chr5_71224237     HCab    T    G        0      0        2 
   5  chr5_71224237     HPrz    T    G        0      0        2 
   5  chr5_71224237     ZBoe    T    G        0      0        2 
   5  chr5_71224237     ZGre    T    G        0      0        2 
   5  chr5_71224237     ZHar    T    G        0      0        2 
   5  chr5_71224237   Sample    T    G        0      0        2 
   5  chr5_71231070     AAsi    A    C        0      0        2 
   5  chr5_71231070     AKia    A    C        0      0        2 
   5  chr5_71231070     AOna    A    C        0      0        2 
   5  chr5_71231070     ASom    A    C        0      0        2 
   5  chr5_71231070     HCab    A    C        0      0        2 
   5  chr5_71231070     HPrz    A    C        0      0        2 
   5  chr5_71231070     ZBoe    A    C        1      2        2 
   5  chr5_71231070     ZGre    A    C        0      0        2 
   5  chr5_71231070     ZHar    A    C        0      0        2 
   5  chr5_71231070   Sample    A    C        0      0        2 
   5  chr5_71232480     AAsi    A    C        0      0        2 
   5  chr5_71232480     AKia    A    C        0      0        2 
   5  chr5_71232480     AOna    A    C        0      0        2 
   5  chr5_71232480     ASom    A    C        1      2        2 
   5  chr5_71232480     HCab    A    C        0      0        2 
   5  chr5_71232480     HPrz    A    C        0      0        2 
   5  chr5_71232480     ZBoe    A    C        0      0        2 
   5  chr5_71232480     ZGre    A    C        0      0        2 
   5  chr5_71232480     ZHar    A    C        0      0        2 
   5  chr5_71232480   Sample    A    C        0      0        2 
   5  chr5_71244661     AAsi    G    C        0      0        2 
   5  chr5_71244661     AKia    G    C        0      0        2 
   5  chr5_71244661     AOna    G    C      0.5      1        2 
   5  chr5_71244661     ASom    G    C        0      0        2 
   5  chr5_71244661     HCab    G    C        0      0        2 
   5  chr5_71244661     HPrz    G    C        0      0        2 
   5  chr5_71244661     ZBoe    G    C        0      0        2 
   5  chr5_71244661     ZGre    G    C        0      0        2 
   5  chr5_71244661     ZHar    G    C        0      0        2 
   5  chr5_71244661   Sample    G    C        0      0        2 
   5  chr5_71268204     AAsi    G    C        0      0        2 
   5  chr5_71268204     AKia    G    C        0      0        2 
   5  chr5_71268204     AOna    G    C        0      0        2 
   5  chr5_71268204     ASom    G    C        0      0        2 
   5  chr5_71268204     HCab    G    C        0      0        2 
   5  chr5_71268204     HPrz    G    C        0      0        2 
   5  chr5_71268204     ZBoe    G    C        0      0        2 
   5  chr5_71268204     ZGre    G    C      0.5      1        2 
   5  chr5_71268204     ZHar    G    C        0      0        2 
   5  chr5_71268204   Sample    G    C        0      0        2 
   5  chr5_71282524     AAsi    G    T        0      0        2 
   5  chr5_71282524     AKia    G    T        0      0        2 
   5  chr5_71282524     AOna    G    T        0      0        2 
   5  chr5_71282524     ASom    G    T        0      0        2 
   5  chr5_71282524     HCab    G    T        1      2        2 
   5  chr5_71282524     HPrz    G    T        1      2        2 
   5  chr5_71282524     ZBoe    G    T        0      0        2 
   5  chr5_71282524     ZGre    G    T        0      0        2 
   5  chr5_71282524     ZHar    G    T        0      0        2 
   5  chr5_71282524   Sample    G    T        0      0        2 
   5  chr5_71291581     AAsi    A    T        0      0        2 
   5  chr5_71291581     AKia    A    T        0      0        2 
   5  chr5_71291581     AOna    A    T      0.5      1        2 
   5  chr5_71291581     ASom    A    T        0      0        2 
   5  chr5_71291581     HCab    A    T        0      0        2 
   5  chr5_71291581     HPrz    A    T        0      0        2 
   5  chr5_71291581     ZBoe    A    T        0      0        2 
   5  chr5_71291581     ZGre    A    T        0      0        2 
   5  chr5_71291581     ZHar    A    T        0      0        2 
   5  chr5_71291581   Sample    A    T        0      0        2 
   5  chr5_71291959     AAsi    T    G        0      0        2 
   5  chr5_71291959     AKia    T    G        0      0        2 
   5  chr5_71291959     AOna    T    G        0      0        2 
   5  chr5_71291959     ASom    T    G        0      0        2 
   5  chr5_71291959     HCab    T    G        1      2        2 
   5  chr5_71291959     HPrz    T    G        1      2        2 
   5  chr5_71291959     ZBoe    T    G        0      0        2 
   5  chr5_71291959     ZGre    T    G        0      0        2 
   5  chr5_71291959     ZHar    T    G        0      0        2 
   5  chr5_71291959   Sample    T    G        0      0        2 
   5  chr5_71300641     AAsi    G    T        0      0        2 
   5  chr5_71300641     AKia    G    T        1      2        2 
   5  chr5_71300641     AOna    G    T      0.5      1        2 
   5  chr5_71300641     ASom    G    T        0      0        2 
   5  chr5_71300641     HCab    G    T        0      0        2 
   5  chr5_71300641     HPrz    G    T        0      0        2 
   5  chr5_71300641     ZBoe    G    T        0      0        2 
   5  chr5_71300641     ZGre    G    T        0      0        2 
   5  chr5_71300641     ZHar    G    T        0      0        2 
   5  chr5_71300641   Sample    G    T        0      0        2 
   5  chr5_71310347     AAsi    C    A        0      0        2 
   5  chr5_71310347     AKia    C    A        0      0        2 
   5  chr5_71310347     AOna    C    A        1      2        2 
   5  chr5_71310347     ASom    C    A        0      0        2 
   5  chr5_71310347     HCab    C    A        0      0        2 
   5  chr5_71310347     HPrz    C    A        0      0        2 
   5  chr5_71310347     ZBoe    C    A        0      0        2 
   5  chr5_71310347     ZGre    C    A        0      0        2 
   5  chr5_71310347     ZHar    C    A        0      0        2 
   5  chr5_71310347   Sample    C    A        0      0        2 
   5  chr5_71311613     AAsi    G    T        1      2        2 
   5  chr5_71311613     AKia    G    T        0      0        2 
   5  chr5_71311613     AOna    G    T        0      0        2 
   5  chr5_71311613     ASom    G    T        1      2        2 
   5  chr5_71311613     HCab    G    T        0      0        2 
   5  chr5_71311613     HPrz    G    T        0      0        2 
   5  chr5_71311613     ZBoe    G    T        0      0        2 
   5  chr5_71311613     ZGre    G    T        0      0        2 
   5  chr5_71311613     ZHar    G    T        0      0        2 
   5  chr5_71311613   Sample    G    T        1      2        2 
   5  chr5_71313588     AAsi    C    A        0      0        2 
   5  chr5_71313588     AKia    C    A        0      0        2 
   5  chr5_71313588     AOna    C    A        0      0        2 
   5  chr5_71313588     ASom    C    A        0      0        2 
   5  chr5_71313588     HCab    C    A        1      2        2 
   5  chr5_71313588     HPrz    C    A        1      2        2 
   5  chr5_71313588     ZBoe    C    A        0      0        2 
   5  chr5_71313588     ZGre    C    A        0      0        2 
   5  chr5_71313588     ZHar    C    A        0      0        2 
   5  chr5_71313588   Sample    C    A        0      0        2 
   5  chr5_71316013     AAsi    T    G        0      0        2 
   5  chr5_71316013     AKia    T    G        0      0        2 
   5  chr5_71316013     AOna    T    G        0      0        2 
   5  chr5_71316013     ASom    T    G        0      0        2 
   5  chr5_71316013     HCab    T    G      0.5      1        2 
   5  chr5_71316013     HPrz    T    G        0      0        2 
   5  chr5_71316013     ZBoe    T    G        0      0        2 
   5  chr5_71316013     ZGre    T    G        0      0        2 
   5  chr5_71316013     ZHar    T    G        0      0        2 
   5  chr5_71316013   Sample    T    G        0      0        2 
   5  chr5_71354604     AAsi    T    G        0      0        2 
   5  chr5_71354604     AKia    T    G        0      0        2 
   5  chr5_71354604     AOna    T    G        0      0        2 
   5  chr5_71354604     ASom    T    G        0      0        2 
   5  chr5_71354604     HCab    T    G        0      0        2 
   5  chr5_71354604     HPrz    T    G        0      0        2 
   5  chr5_71354604     ZBoe    T    G        0      0        2 
   5  chr5_71354604     ZGre    T    G        0      0        2 
   5  chr5_71354604     ZHar    T    G      0.5      1        2 
   5  chr5_71354604   Sample    T    G        0      0        2 
   5  chr5_71366931     AAsi    G    C        0      0        2 
   5  chr5_71366931     AKia    G    C        0      0        2 
   5  chr5_71366931     AOna    G    C        0      0        2 
   5  chr5_71366931     ASom    G    C        0      0        2 
   5  chr5_71366931     HCab    G    C        0      0        2 
   5  chr5_71366931     HPrz    G    C        0      0        2 
   5  chr5_71366931     ZBoe    G    C        0      0        2 
   5  chr5_71366931     ZGre    G    C        0      0        2 
   5  chr5_71366931     ZHar    G    C      0.5      1        2 
   5  chr5_71366931   Sample    G    C        0      0        2 
   5  chr5_71369692     AAsi    G    T        0      0        2 
   5  chr5_71369692     AKia    G    T        0      0        2 
   5  chr5_71369692     AOna    G    T        0      0        2 
   5  chr5_71369692     ASom    G    T        0      0        2 
   5  chr5_71369692     HCab    G    T        1      2        2 
   5  chr5_71369692     HPrz    G    T        1      2        2 
   5  chr5_71369692     ZBoe    G    T        0      0        2 
   5  chr5_71369692     ZGre    G    T        0      0        2 
   5  chr5_71369692     ZHar    G    T        0      0        2 
   5  chr5_71369692   Sample    G    T        0      0        2 
   5  chr5_71383383     AAsi    G    T        1      2        2 
   5  chr5_71383383     AKia    G    T        0      0        2 
   5  chr5_71383383     AOna    G    T      0.5      1        2 
   5  chr5_71383383     ASom    G    T        1      2        2 
   5  chr5_71383383     HCab    G    T        0      0        2 
   5  chr5_71383383     HPrz    G    T        0      0        2 
   5  chr5_71383383     ZBoe    G    T        0      0        2 
   5  chr5_71383383     ZGre    G    T        0      0        2 
   5  chr5_71383383     ZHar    G    T        0      0        2 
   5  chr5_71383383   Sample    G    T        1      2        2 
   5  chr5_71399990     AAsi    C    G        0      0        2 
   5  chr5_71399990     AKia    C    G        0      0        2 
   5  chr5_71399990     AOna    C    G        0      0        2 
   5  chr5_71399990     ASom    C    G        0      0        2 
   5  chr5_71399990     HCab    C    G        0      0        2 
   5  chr5_71399990     HPrz    C    G        0      0        2 
   5  chr5_71399990     ZBoe    C    G        0      0        2 
   5  chr5_71399990     ZGre    C    G      0.5      1        2 
   5  chr5_71399990     ZHar    C    G        0      0        2 
   5  chr5_71399990   Sample    C    G        0      0        2 
   5  chr5_71414433     AAsi    G    T        0      0        2 
   5  chr5_71414433     AKia    G    T        0      0        2 
   5  chr5_71414433     AOna    G    T        0      0        2 
   5  chr5_71414433     ASom    G    T        0      0        2 
   5  chr5_71414433     HCab    G    T        0      0        2 
   5  chr5_71414433     HPrz    G    T        0      0        2 
   5  chr5_71414433     ZBoe    G    T      0.5      1        2 
   5  chr5_71414433     ZGre    G    T        0      0        2 
   5  chr5_71414433     ZHar    G    T        0      0        2 
   5  chr5_71414433   Sample    G    T        0      0        2 
   5  chr5_71480666     AAsi    C    A        0      0        2 
   5  chr5_71480666     AKia    C    A        0      0        2 
   5  chr5_71480666     AOna    C    A        0      0        2 
   5  chr5_71480666     ASom    C    A        0      0        2 
   5  chr5_71480666     HCab    C    A        0      0        2 
   5  chr5_71480666     HPrz    C    A        0      0        2 
   5  chr5_71480666     ZBoe    C    A        0      0        2 
   5  chr5_71480666     ZGre    C    A        0      0        2 
   5  chr5_71480666     ZHar    C    A      0.5      1        2 
   5  chr5_71480666   Sample    C    A        0      0        2 
   5  chr5_71481033     AAsi    A    T        0      0        2 
   5  chr5_71481033     AKia    A    T        0      0        2 
   5  chr5_71481033     AOna    A    T        0      0        2 
   5  chr5_71481033     ASom    A    T        0      0        2 
   5  chr5_71481033     HCab    A    T        0      0        2 
   5  chr5_71481033     HPrz    A    T        0      0        2 
   5  chr5_71481033     ZBoe    A    T        0      0        2 
   5  chr5_71481033     ZGre    A    T      0.5      1        2 
   5  chr5_71481033     ZHar    A    T        0      0        2 
   5  chr5_71481033   Sample    A    T        0      0        2 
   5  chr5_71481598     AAsi    T    G        0      0        2 
   5  chr5_71481598     AKia    T    G        0      0        2 
   5  chr5_71481598     AOna    T    G      0.5      1        2 
   5  chr5_71481598     ASom    T    G        0      0        2 
   5  chr5_71481598     HCab    T    G        0      0        2 
   5  chr5_71481598     HPrz    T    G        0      0        2 
   5  chr5_71481598     ZBoe    T    G        0      0        2 
   5  chr5_71481598     ZGre    T    G        0      0        2 
   5  chr5_71481598     ZHar    T    G        0      0        2 
   5  chr5_71481598   Sample    T    G        0      0        2 
   5  chr5_71491171     AAsi    G    C        0      0        2 
   5  chr5_71491171     AKia    G    C        1      2        2 
   5  chr5_71491171     AOna    G    C        0      0        2 
   5  chr5_71491171     ASom    G    C        0      0        2 
   5  chr5_71491171     HCab    G    C        0      0        2 
   5  chr5_71491171     HPrz    G    C        0      0        2 
   5  chr5_71491171     ZBoe    G    C        0      0        2 
   5  chr5_71491171     ZGre    G    C        0      0        2 
   5  chr5_71491171     ZHar    G    C        0      0        2 
   5  chr5_71491171   Sample    G    C        0      0        2 
   5  chr5_71494012     AAsi    A    C        1      2        2 
   5  chr5_71494012     AKia    A    C        0      0        2 
   5  chr5_71494012     AOna    A    C        0      0        2 
   5  chr5_71494012     ASom    A    C        1      2        2 
   5  chr5_71494012     HCab    A    C        0      0        2 
   5  chr5_71494012     HPrz    A    C        0      0        2 
   5  chr5_71494012     ZBoe    A    C        0      0        2 
   5  chr5_71494012     ZGre    A    C        0      0        2 
   5  chr5_71494012     ZHar    A    C        0      0        2 
   5  chr5_71494012   Sample    A    C        1      2        2 
   5  chr5_71513522     AAsi    C    A        0      0        2 
   5  chr5_71513522     AKia    C    A        0      0        2 
   5  chr5_71513522     AOna    C    A        0      0        2 
   5  chr5_71513522     ASom    C    A        0      0        2 
   5  chr5_71513522     HCab    C    A        0      0        2 
   5  chr5_71513522     HPrz    C    A        0      0        2 
   5  chr5_71513522     ZBoe    C    A        0      0        2 
   5  chr5_71513522     ZGre    C    A        0      0        2 
   5  chr5_71513522     ZHar    C    A      0.5      1        2 
   5  chr5_71513522   Sample    C    A        0      0        2 
   5  chr5_71525744     AAsi    G    C        0      0        2 
   5  chr5_71525744     AKia    G    C        0      0        2 
   5  chr5_71525744     AOna    G    C      0.5      1        2 
   5  chr5_71525744     ASom    G    C        0      0        2 
   5  chr5_71525744     HCab    G    C        0      0        2 
   5  chr5_71525744     HPrz    G    C        0      0        2 
   5  chr5_71525744     ZBoe    G    C        0      0        2 
   5  chr5_71525744     ZGre    G    C        0      0        2 
   5  chr5_71525744     ZHar    G    C        0      0        2 
   5  chr5_71525744   Sample    G    C        0      0        2 
   5  chr5_71532610     AAsi    A    T        0      0        2 
   5  chr5_71532610     AKia    A    T        0      0        2 
   5  chr5_71532610     AOna    A    T      0.5      1        2 
   5  chr5_71532610     ASom    A    T        0      0        2 
   5  chr5_71532610     HCab    A    T        0      0        2 
   5  chr5_71532610     HPrz    A    T        0      0        2 
   5  chr5_71532610     ZBoe    A    T        0      0        2 
   5  chr5_71532610     ZGre    A    T        0      0        2 
   5  chr5_71532610     ZHar    A    T        0      0        2 
   5  chr5_71532610   Sample    A    T        0      0        2 
   5  chr5_71538425     AAsi    G    C        0      0        2 
   5  chr5_71538425     AKia    G    C        0      0        2 
   5  chr5_71538425     AOna    G    C        0      0        2 
   5  chr5_71538425     ASom    G    C        0      0        2 
   5  chr5_71538425     HCab    G    C        1      2        2 
   5  chr5_71538425     HPrz    G    C        1      2        2 
   5  chr5_71538425     ZBoe    G    C        0      0        2 
   5  chr5_71538425     ZGre    G    C        0      0        2 
   5  chr5_71538425     ZHar    G    C        0      0        2 
   5  chr5_71538425   Sample    G    C        0      0        2 
   5  chr5_71544081     AAsi    T    G      0.5      1        2 
   5  chr5_71544081     AKia    T    G        0      0        2 
   5  chr5_71544081     AOna    T    G        0      0        2 
   5  chr5_71544081     ASom    T    G        0      0        2 
   5  chr5_71544081     HCab    T    G        0      0        2 
   5  chr5_71544081     HPrz    T    G        0      0        2 
   5  chr5_71544081     ZBoe    T    G        0      0        2 
   5  chr5_71544081     ZGre    T    G        0      0        2 
   5  chr5_71544081     ZHar    T    G        0      0        2 
   5  chr5_71544081   Sample    T    G        0      0        2 
   5  chr5_71551509     AAsi    G    T        1      2        2 
   5  chr5_71551509     AKia    G    T        0      0        2 
   5  chr5_71551509     AOna    G    T        0      0        2 
   5  chr5_71551509     ASom    G    T        1      2        2 
   5  chr5_71551509     HCab    G    T        0      0        2 
   5  chr5_71551509     HPrz    G    T        0      0        2 
   5  chr5_71551509     ZBoe    G    T        0      0        2 
   5  chr5_71551509     ZGre    G    T        0      0        2 
   5  chr5_71551509     ZHar    G    T        0      0        2 
   5  chr5_71551509   Sample    G    T        1      2        2 
   5  chr5_71557393     AAsi    C    A        0      0        2 
   5  chr5_71557393     AKia    C    A        0      0        2 
   5  chr5_71557393     AOna    C    A        0      0        2 
   5  chr5_71557393     ASom    C    A        0      0        2 
   5  chr5_71557393     HCab    C    A        0      0        2 
   5  chr5_71557393     HPrz    C    A      0.5      1        2 
   5  chr5_71557393     ZBoe    C    A        0      0        2 
   5  chr5_71557393     ZGre    C    A        0      0        2 
   5  chr5_71557393     ZHar    C    A        0      0        2 
   5  chr5_71557393   Sample    C    A        0      0        2 
   5  chr5_71569982     AAsi    G    T        0      0        2 
   5  chr5_71569982     AKia    G    T        0      0        2 
   5  chr5_71569982     AOna    G    T        0      0        2 
   5  chr5_71569982     ASom    G    T        0      0        2 
   5  chr5_71569982     HCab    G    T        0      0        2 
   5  chr5_71569982     HPrz    G    T        0      0        2 
   5  chr5_71569982     ZBoe    G    T        1      2        2 
   5  chr5_71569982     ZGre    G    T        1      2        2 
   5  chr5_71569982     ZHar    G    T        1      2        2 
   5  chr5_71569982   Sample    G    T        0      0        2 
   5  chr5_71609889     AAsi    T    G        0      0        2 
   5  chr5_71609889     AKia    T    G        0      0        2 
   5  chr5_71609889     AOna    T    G      0.5      1        2 
   5  chr5_71609889     ASom    T    G        0      0        2 
   5  chr5_71609889     HCab    T    G        0      0        2 
   5  chr5_71609889     HPrz    T    G        0      0        2 
   5  chr5_71609889     ZBoe    T    G        0      0        2 
   5  chr5_71609889     ZGre    T    G        0      0        2 
   5  chr5_71609889     ZHar    T    G        0      0        2 
   5  chr5_71609889   Sample    T    G        0      0        2 
   5  chr5_71619022     AAsi    A    T        0      0        2 
   5  chr5_71619022     AKia    A    T        0      0        2 
   5  chr5_71619022     AOna    A    T        0      0        2 
   5  chr5_71619022     ASom    A    T        0      0        2 
   5  chr5_71619022     HCab    A    T        0      0        2 
   5  chr5_71619022     HPrz    A    T        0      0        2 
   5  chr5_71619022     ZBoe    A    T        0      0        2 
   5  chr5_71619022     ZGre    A    T        0      0        2 
   5  chr5_71619022     ZHar    A    T      0.5      1        2 
   5  chr5_71619022   Sample    A    T        0      0        2 
   5  chr5_71624975     AAsi    G    T        0      0        2 
   5  chr5_71624975     AKia    G    T        0      0        2 
   5  chr5_71624975     AOna    G    T        0      0        2 
   5  chr5_71624975     ASom    G    T        0      0        2 
   5  chr5_71624975     HCab    G    T        0      0        2 
   5  chr5_71624975     HPrz    G    T      0.5      1        2 
   5  chr5_71624975     ZBoe    G    T        0      0        2 
   5  chr5_71624975     ZGre    G    T        0      0        2 
   5  chr5_71624975     ZHar    G    T        0      0        2 
   5  chr5_71624975   Sample    G    T        0      0        2 
   5  chr5_71628780     AAsi    T    G        0      0        2 
   5  chr5_71628780     AKia    T    G        0      0        2 
   5  chr5_71628780     AOna    T    G        0      0        2 
   5  chr5_71628780     ASom    T    G        0      0        2 
   5  chr5_71628780     HCab    T    G      0.5      1        2 
   5  chr5_71628780     HPrz    T    G      0.5      1        2 
   5  chr5_71628780     ZBoe    T    G        0      0        2 
   5  chr5_71628780     ZGre    T    G        0      0        2 
   5  chr5_71628780     ZHar    T    G        0      0        2 
   5  chr5_71628780   Sample    T    G        0      0        2 
   5  chr5_71700952     AAsi    A    T        0      0        2 
   5  chr5_71700952     AKia    A    T        0      0        2 
   5  chr5_71700952     AOna    A    T        0      0        2 
   5  chr5_71700952     ASom    A    T        0      0        2 
   5  chr5_71700952     HCab    A    T        0      0        2 
   5  chr5_71700952     HPrz    A    T        0      0        2 
   5  chr5_71700952     ZBoe    A    T        0      0        2 
   5  chr5_71700952     ZGre    A    T        1      2        2 
   5  chr5_71700952     ZHar    A    T        0      0        2 
   5  chr5_71700952   Sample    A    T        0      0        2 
   5  chr5_71757764     AAsi    A    T        0      0        2 
   5  chr5_71757764     AKia    A    T        0      0        2 
   5  chr5_71757764     AOna    A    T        0      0        2 
   5  chr5_71757764     ASom    A    T        0      0        2 
   5  chr5_71757764     HCab    A    T        1      2        2 
   5  chr5_71757764     HPrz    A    T        1      2        2 
   5  chr5_71757764     ZBoe    A    T        0      0        2 
   5  chr5_71757764     ZGre    A    T        0      0        2 
   5  chr5_71757764     ZHar    A    T        0      0        2 
   5  chr5_71757764   Sample    A    T        0      0        2 
   5  chr5_71776264     AAsi    G    T        0      0        2 
   5  chr5_71776264     AKia    G    T        0      0        2 
   5  chr5_71776264     AOna    G    T      0.5      1        2 
   5  chr5_71776264     ASom    G    T        0      0        2 
   5  chr5_71776264     HCab    G    T        0      0        2 
   5  chr5_71776264     HPrz    G    T        0      0        2 
   5  chr5_71776264     ZBoe    G    T        0      0        2 
   5  chr5_71776264     ZGre    G    T        0      0        2 
   5  chr5_71776264     ZHar    G    T        0      0        2 
   5  chr5_71776264   Sample    G    T        0      0        2 
   5  chr5_71797529     AAsi    T    G        1      2        2 
   5  chr5_71797529     AKia    T    G        0      0        2 
   5  chr5_71797529     AOna    T    G        0      0        2 
   5  chr5_71797529     ASom    T    G        1      2        2 
   5  chr5_71797529     HCab    T    G        0      0        2 
   5  chr5_71797529     HPrz    T    G        0      0        2 
   5  chr5_71797529     ZBoe    T    G        0      0        2 
   5  chr5_71797529     ZGre    T    G        1      2        2 
   5  chr5_71797529     ZHar    T    G        0      0        2 
   5  chr5_71797529   Sample    T    G        1      2        2 
   5  chr5_71800858     AAsi    G    T        0      0        2 
   5  chr5_71800858     AKia    G    T        0      0        2 
   5  chr5_71800858     AOna    G    T        0      0        2 
   5  chr5_71800858     ASom    G    T        0      0        2 
   5  chr5_71800858     HCab    G    T        0      0        2 
   5  chr5_71800858     HPrz    G    T      0.5      1        2 
   5  chr5_71800858     ZBoe    G    T        0      0        2 
   5  chr5_71800858     ZGre    G    T        0      0        2 
   5  chr5_71800858     ZHar    G    T        0      0        2 
   5  chr5_71800858   Sample    G    T        0      0        2 
   5  chr5_71808541     AAsi    G    T        1      2        2 
   5  chr5_71808541     AKia    G    T        0      0        2 
   5  chr5_71808541     AOna    G    T        0      0        2 
   5  chr5_71808541     ASom    G    T        1      2        2 
   5  chr5_71808541     HCab    G    T        0      0        2 
   5  chr5_71808541     HPrz    G    T        0      0        2 
   5  chr5_71808541     ZBoe    G    T        0      0        2 
   5  chr5_71808541     ZGre    G    T        0      0        2 
   5  chr5_71808541     ZHar    G    T        0      0        2 
   5  chr5_71808541   Sample    G    T        1      2        2 
   5  chr5_71810045     AAsi    C    G        0      0        2 
   5  chr5_71810045     AKia    C    G        0      0        2 
   5  chr5_71810045     AOna    C    G        0      0        2 
   5  chr5_71810045     ASom    C    G        0      0        2 
   5  chr5_71810045     HCab    C    G        0      0        2 
   5  chr5_71810045     HPrz    C    G        0      0        2 
   5  chr5_71810045     ZBoe    C    G        0      0        2 
   5  chr5_71810045     ZGre    C    G        1      2        2 
   5  chr5_71810045     ZHar    C    G        0      0        2 
   5  chr5_71810045   Sample    C    G        0      0        2 
   5  chr5_71821989     AAsi    T    G        0      0        2 
   5  chr5_71821989     AKia    T    G        0      0        2 
   5  chr5_71821989     AOna    T    G        0      0        2 
   5  chr5_71821989     ASom    T    G        0      0        2 
   5  chr5_71821989     HCab    T    G        0      0        2 
   5  chr5_71821989     HPrz    T    G        0      0        2 
   5  chr5_71821989     ZBoe    T    G        1      2        2 
   5  chr5_71821989     ZGre    T    G        0      0        2 
   5  chr5_71821989     ZHar    T    G        0      0        2 
   5  chr5_71821989   Sample    T    G        0      0        2 
   5  chr5_71844026     AAsi    A    T        0      0        2 
   5  chr5_71844026     AKia    A    T        0      0        2 
   5  chr5_71844026     AOna    A    T        0      0        2 
   5  chr5_71844026     ASom    A    T        0      0        2 
   5  chr5_71844026     HCab    A    T        1      2        2 
   5  chr5_71844026     HPrz    A    T        1      2        2 
   5  chr5_71844026     ZBoe    A    T        0      0        2 
   5  chr5_71844026     ZGre    A    T        0      0        2 
   5  chr5_71844026     ZHar    A    T        0      0        2 
   5  chr5_71844026   Sample    A    T        0      0        2 
   5  chr5_71851760     AAsi    A    C        0      0        2 
   5  chr5_71851760     AKia    A    C        0      0        2 
   5  chr5_71851760     AOna    A    C        0      0        2 
   5  chr5_71851760     ASom    A    C        0      0        2 
   5  chr5_71851760     HCab    A    C        0      0        2 
   5  chr5_71851760     HPrz    A    C        0      0        2 
   5  chr5_71851760     ZBoe    A    C        0      0        2 
   5  chr5_71851760     ZGre    A    C        1      2        2 
   5  chr5_71851760     ZHar    A    C        0      0        2 
   5  chr5_71851760   Sample    A    C        0      0        2 
   5  chr5_71858486     AAsi    T    G        0      0        2 
   5  chr5_71858486     AKia    T    G        0      0        2 
   5  chr5_71858486     AOna    T    G      0.5      1        2 
   5  chr5_71858486     ASom    T    G        0      0        2 
   5  chr5_71858486     HCab    T    G        0      0        2 
   5  chr5_71858486     HPrz    T    G        0      0        2 
   5  chr5_71858486     ZBoe    T    G        0      0        2 
   5  chr5_71858486     ZGre    T    G        0      0        2 
   5  chr5_71858486     ZHar    T    G        0      0        2 
   5  chr5_71858486   Sample    T    G        0      0        2 
   5  chr5_71867976     AAsi    T    G        1      2        2 
   5  chr5_71867976     AKia    T    G        0      0        2 
   5  chr5_71867976     AOna    T    G        0      0        2 
   5  chr5_71867976     ASom    T    G        1      2        2 
   5  chr5_71867976     HCab    T    G        0      0        2 
   5  chr5_71867976     HPrz    T    G        0      0        2 
   5  chr5_71867976     ZBoe    T    G        0      0        2 
   5  chr5_71867976     ZGre    T    G        0      0        2 
   5  chr5_71867976     ZHar    T    G        0      0        2 
   5  chr5_71867976   Sample    T    G        1      2        2 
   5  chr5_71897956     AAsi    C    G        0      0        2 
   5  chr5_71897956     AKia    C    G      0.5      1        2 
   5  chr5_71897956     AOna    C    G        0      0        2 
   5  chr5_71897956     ASom    C    G        0      0        2 
   5  chr5_71897956     HCab    C    G        0      0        2 
   5  chr5_71897956     HPrz    C    G        0      0        2 
   5  chr5_71897956     ZBoe    C    G        0      0        2 
   5  chr5_71897956     ZGre    C    G        0      0        2 
   5  chr5_71897956     ZHar    C    G        0      0        2 
   5  chr5_71897956   Sample    C    G        0      0        2 
   5  chr5_71908907     AAsi    G    T        0      0        2 
   5  chr5_71908907     AKia    G    T        0      0        2 
   5  chr5_71908907     AOna    G    T        0      0        2 
   5  chr5_71908907     ASom    G    T        0      0        2 
   5  chr5_71908907     HCab    G    T        1      2        2 
   5  chr5_71908907     HPrz    G    T        1      2        2 
   5  chr5_71908907     ZBoe    G    T        0      0        2 
   5  chr5_71908907     ZGre    G    T        0      0        2 
   5  chr5_71908907     ZHar    G    T        0      0        2 
   5  chr5_71908907   Sample    G    T        0      0        2 
   5  chr5_71913755     AAsi    A    T        0      0        2 
   5  chr5_71913755     AKia    A    T        0      0        2 
   5  chr5_71913755     AOna    A    T        0      0        2 
   5  chr5_71913755     ASom    A    T        0      0        2 
   5  chr5_71913755     HCab    A    T        0      0        2 
   5  chr5_71913755     HPrz    A    T        0      0        2 
   5  chr5_71913755     ZBoe    A    T        0      0        2 
   5  chr5_71913755     ZGre    A    T        0      0        2 
   5  chr5_71913755     ZHar    A    T        1      2        2 
   5  chr5_71913755   Sample    A    T        0      0        2 
   5  chr5_71932194     AAsi    A    C        0      0        2 
   5  chr5_71932194     AKia    A    C      0.5      1        2 
   5  chr5_71932194     AOna    A    C        1      2        2 
   5  chr5_71932194     ASom    A    C        0      0        2 
   5  chr5_71932194     HCab    A    C        0      0        2 
   5  chr5_71932194     HPrz    A    C        0      0        2 
   5  chr5_71932194     ZBoe    A    C        0      0        2 
   5  chr5_71932194     ZGre    A    C        0      0        2 
   5  chr5_71932194     ZHar    A    C        0      0        2 
   5  chr5_71932194   Sample    A    C        0      0        2 
   5  chr5_71947090     AAsi    A    C        0      0        2 
   5  chr5_71947090     AKia    A    C        0      0        2 
   5  chr5_71947090     AOna    A    C      0.5      1        2 
   5  chr5_71947090     ASom    A    C        0      0        2 
   5  chr5_71947090     HCab    A    C        0      0        2 
   5  chr5_71947090     HPrz    A    C        0      0        2 
   5  chr5_71947090     ZBoe    A    C        0      0        2 
   5  chr5_71947090     ZGre    A    C        0      0        2 
   5  chr5_71947090     ZHar    A    C        0      0        2 
   5  chr5_71947090   Sample    A    C        0      0        2 
   5  chr5_71957739     AAsi    G    T        0      0        2 
   5  chr5_71957739     AKia    G    T        0      0        2 
   5  chr5_71957739     AOna    G    T        0      0        2 
   5  chr5_71957739     ASom    G    T        0      0        2 
   5  chr5_71957739     HCab    G    T        1      2        2 
   5  chr5_71957739     HPrz    G    T        1      2        2 
   5  chr5_71957739     ZBoe    G    T        0      0        2 
   5  chr5_71957739     ZGre    G    T        0      0        2 
   5  chr5_71957739     ZHar    G    T        0      0        2 
   5  chr5_71957739   Sample    G    T        0      0        2 
   5  chr5_72023377     AAsi    T    G        0      0        2 
   5  chr5_72023377     AKia    T    G        0      0        2 
   5  chr5_72023377     AOna    T    G        0      0        2 
   5  chr5_72023377     ASom    T    G        0      0        2 
   5  chr5_72023377     HCab    T    G        0      0        2 
   5  chr5_72023377     HPrz    T    G        0      0        2 
   5  chr5_72023377     ZBoe    T    G        1      2        2 
   5  chr5_72023377     ZGre    T    G        1      2        2 
   5  chr5_72023377     ZHar    T    G        0      0        2 
   5  chr5_72023377   Sample    T    G        0      0        2 
   5  chr5_72043785     AAsi    C    G        0      0        2 
   5  chr5_72043785     AKia    C    G        0      0        2 
   5  chr5_72043785     AOna    C    G        0      0        2 
   5  chr5_72043785     ASom    C    G        0      0        2 
   5  chr5_72043785     HCab    C    G        0      0        2 
   5  chr5_72043785     HPrz    C    G        0      0        2 
   5  chr5_72043785     ZBoe    C    G        0      0        2 
   5  chr5_72043785     ZGre    C    G        0      0        2 
   5  chr5_72043785     ZHar    C    G      0.5      1        2 
   5  chr5_72043785   Sample    C    G        0      0        2 
   5  chr5_72048303     AAsi    C    A        0      0        2 
   5  chr5_72048303     AKia    C    A        0      0        2 
   5  chr5_72048303     AOna    C    A        0      0        2 
   5  chr5_72048303     ASom    C    A        0      0        2 
   5  chr5_72048303     HCab    C    A        0      0        2 
   5  chr5_72048303     HPrz    C    A        0      0        2 
   5  chr5_72048303     ZBoe    C    A        1      2        2 
   5  chr5_72048303     ZGre    C    A        1      2        2 
   5  chr5_72048303     ZHar    C    A        1      2        2 
   5  chr5_72048303   Sample    C    A        0      0        2 
   5  chr5_72062659     AAsi    T    G        0      0        2 
   5  chr5_72062659     AKia    T    G      0.5      1        2 
   5  chr5_72062659     AOna    T    G        0      0        2 
   5  chr5_72062659     ASom    T    G        0      0        2 
   5  chr5_72062659     HCab    T    G        0      0        2 
   5  chr5_72062659     HPrz    T    G        0      0        2 
   5  chr5_72062659     ZBoe    T    G        0      0        2 
   5  chr5_72062659     ZGre    T    G        0      0        2 
   5  chr5_72062659     ZHar    T    G        0      0        2 
   5  chr5_72062659   Sample    T    G        0      0        2 
   5  chr5_72076715     AAsi    T    A        0      0        2 
   5  chr5_72076715     AKia    T    A        0      0        2 
   5  chr5_72076715     AOna    T    A        0      0        2 
   5  chr5_72076715     ASom    T    A        0      0        2 
   5  chr5_72076715     HCab    T    A        0      0        2 
   5  chr5_72076715     HPrz    T    A        0      0        2 
   5  chr5_72076715     ZBoe    T    A        0      0        2 
   5  chr5_72076715     ZGre    T    A        1      2        2 
   5  chr5_72076715     ZHar    T    A        0      0        2 
   5  chr5_72076715   Sample    T    A        0      0        2 
   5  chr5_72097337     AAsi    T    G      0.5      1        2 
   5  chr5_72097337     AKia    T    G        0      0        2 
   5  chr5_72097337     AOna    T    G        0      0        2 
   5  chr5_72097337     ASom    T    G        0      0        2 
   5  chr5_72097337     HCab    T    G        0      0        2 
   5  chr5_72097337     HPrz    T    G        0      0        2 
   5  chr5_72097337     ZBoe    T    G        0      0        2 
   5  chr5_72097337     ZGre    T    G        0      0        2 
   5  chr5_72097337     ZHar    T    G        0      0        2 
   5  chr5_72097337   Sample    T    G        1      2        2 
   5  chr5_72097353     AAsi    C    A        0      0        2 
   5  chr5_72097353     AKia    C    A        0      0        2 
   5  chr5_72097353     AOna    C    A        0      0        2 
   5  chr5_72097353     ASom    C    A        0      0        2 
   5  chr5_72097353     HCab    C    A        1      2        2 
   5  chr5_72097353     HPrz    C    A        1      2        2 
   5  chr5_72097353     ZBoe    C    A        0      0        2 
   5  chr5_72097353     ZGre    C    A        0      0        2 
   5  chr5_72097353     ZHar    C    A        0      0        2 
   5  chr5_72097353   Sample    C    A        0      0        2 
   5  chr5_72112067     AAsi    A    T        0      0        2 
   5  chr5_72112067     AKia    A    T        0      0        2 
   5  chr5_72112067     AOna    A    T        0      0        2 
   5  chr5_72112067     ASom    A    T        1      2        2 
   5  chr5_72112067     HCab    A    T        0      0        2 
   5  chr5_72112067     HPrz    A    T        0      0        2 
   5  chr5_72112067     ZBoe    A    T        0      0        2 
   5  chr5_72112067     ZGre    A    T        0      0        2 
   5  chr5_72112067     ZHar    A    T        0      0        2 
   5  chr5_72112067   Sample    A    T        0      0        2 
   5  chr5_72115063     AAsi    A    C        0      0        2 
   5  chr5_72115063     AKia    A    C        0      0        2 
   5  chr5_72115063     AOna    A    C        0      0        2 
   5  chr5_72115063     ASom    A    C        0      0        2 
   5  chr5_72115063     HCab    A    C        0      0        2 
   5  chr5_72115063     HPrz    A    C        0      0        2 
   5  chr5_72115063     ZBoe    A    C        1      2        2 
   5  chr5_72115063     ZGre    A    C        1      2        2 
   5  chr5_72115063     ZHar    A    C        0      0        2 
   5  chr5_72115063   Sample    A    C        0      0        2 
   5  chr5_72127279     AAsi    C    A        0      0        2 
   5  chr5_72127279     AKia    C    A        0      0        2 
   5  chr5_72127279     AOna    C    A        0      0        2 
   5  chr5_72127279     ASom    C    A        0      0        2 
   5  chr5_72127279     HCab    C    A        1      2        2 
   5  chr5_72127279     HPrz    C    A        1      2        2 
   5  chr5_72127279     ZBoe    C    A        0      0        2 
   5  chr5_72127279     ZGre    C    A        0      0        2 
   5  chr5_72127279     ZHar    C    A        0      0        2 
   5  chr5_72127279   Sample    C    A        0      0        2 
   5  chr5_72199213     AAsi    C    G        0      0        2 
   5  chr5_72199213     AKia    C    G        0      0        2 
   5  chr5_72199213     AOna    C    G        0      0        2 
   5  chr5_72199213     ASom    C    G        0      0        2 
   5  chr5_72199213     HCab    C    G        0      0        2 
   5  chr5_72199213     HPrz    C    G        0      0        2 
   5  chr5_72199213     ZBoe    C    G        0      0        2 
   5  chr5_72199213     ZGre    C    G        1      2        2 
   5  chr5_72199213     ZHar    C    G        0      0        2 
   5  chr5_72199213   Sample    C    G        0      0        2 
   5  chr5_72202961     AAsi    T    A        0      0        2 
   5  chr5_72202961     AKia    T    A        0      0        2 
   5  chr5_72202961     AOna    T    A        0      0        2 
   5  chr5_72202961     ASom    T    A        0      0        2 
   5  chr5_72202961     HCab    T    A        1      2        2 
   5  chr5_72202961     HPrz    T    A        1      2        2 
   5  chr5_72202961     ZBoe    T    A        0      0        2 
   5  chr5_72202961     ZGre    T    A        0      0        2 
   5  chr5_72202961     ZHar    T    A        0      0        2 
   5  chr5_72202961   Sample    T    A        0      0        2 
   5  chr5_72224633     AAsi    G    T        0      0        2 
   5  chr5_72224633     AKia    G    T        1      2        2 
   5  chr5_72224633     AOna    G    T      0.5      1        2 
   5  chr5_72224633     ASom    G    T        0      0        2 
   5  chr5_72224633     HCab    G    T        0      0        2 
   5  chr5_72224633     HPrz    G    T        0      0        2 
   5  chr5_72224633     ZBoe    G    T        0      0        2 
   5  chr5_72224633     ZGre    G    T        0      0        2 
   5  chr5_72224633     ZHar    G    T        0      0        2 
   5  chr5_72224633   Sample    G    T        0      0        2 
   5  chr5_72230839     AAsi    G    T      0.5      1        2 
   5  chr5_72230839     AKia    G    T        0      0        2 
   5  chr5_72230839     AOna    G    T        0      0        2 
   5  chr5_72230839     ASom    G    T        0      0        2 
   5  chr5_72230839     HCab    G    T        0      0        2 
   5  chr5_72230839     HPrz    G    T        0      0        2 
   5  chr5_72230839     ZBoe    G    T        0      0        2 
   5  chr5_72230839     ZGre    G    T        0      0        2 
   5  chr5_72230839     ZHar    G    T        0      0        2 
   5  chr5_72230839   Sample    G    T        0      0        2 
   5  chr5_72249101     AAsi    A    T        0      0        2 
   5  chr5_72249101     AKia    A    T        0      0        2 
   5  chr5_72249101     AOna    A    T        1      2        2 
   5  chr5_72249101     ASom    A    T        0      0        2 
   5  chr5_72249101     HCab    A    T        0      0        2 
   5  chr5_72249101     HPrz    A    T        0      0        2 
   5  chr5_72249101     ZBoe    A    T        0      0        2 
   5  chr5_72249101     ZGre    A    T        0      0        2 
   5  chr5_72249101     ZHar    A    T      0.5      1        2 
   5  chr5_72249101   Sample    A    T        0      0        2 
   5  chr5_72289205     AAsi    C    A        1      2        2 
   5  chr5_72289205     AKia    C    A        0      0        2 
   5  chr5_72289205     AOna    C    A        0      0        2 
   5  chr5_72289205     ASom    C    A        1      2        2 
   5  chr5_72289205     HCab    C    A        0      0        2 
   5  chr5_72289205     HPrz    C    A        0      0        2 
   5  chr5_72289205     ZBoe    C    A        0      0        2 
   5  chr5_72289205     ZGre    C    A        0      0        2 
   5  chr5_72289205     ZHar    C    A        0      0        2 
   5  chr5_72289205   Sample    C    A        1      2        2 
   5  chr5_72335750     AAsi    T    G        0      0        2 
   5  chr5_72335750     AKia    T    G        0      0        2 
   5  chr5_72335750     AOna    T    G        0      0        2 
   5  chr5_72335750     ASom    T    G        0      0        2 
   5  chr5_72335750     HCab    T    G        1      2        2 
   5  chr5_72335750     HPrz    T    G        1      2        2 
   5  chr5_72335750     ZBoe    T    G        0      0        2 
   5  chr5_72335750     ZGre    T    G        0      0        2 
   5  chr5_72335750     ZHar    T    G        0      0        2 
   5  chr5_72335750   Sample    T    G        0      0        2 
   5  chr5_72387842     AAsi    A    C        0      0        2 
   5  chr5_72387842     AKia    A    C        0      0        2 
   5  chr5_72387842     AOna    A    C        0      0        2 
   5  chr5_72387842     ASom    A    C        0      0        2 
   5  chr5_72387842     HCab    A    C        0      0        2 
   5  chr5_72387842     HPrz    A    C      0.5      1        2 
   5  chr5_72387842     ZBoe    A    C        0      0        2 
   5  chr5_72387842     ZGre    A    C        0      0        2 
   5  chr5_72387842     ZHar    A    C        0      0        2 
   5  chr5_72387842   Sample    A    C        0      0        2 
   5  chr5_72389511     AAsi    G    C        0      0        2 
   5  chr5_72389511     AKia    G    C        0      0        2 
   5  chr5_72389511     AOna    G    C        0      0        2 
   5  chr5_72389511     ASom    G    C        0      0        2 
   5  chr5_72389511     HCab    G    C        0      0        2 
   5  chr5_72389511     HPrz    G    C        0      0        2 
   5  chr5_72389511     ZBoe    G    C        0      0        2 
   5  chr5_72389511     ZGre    G    C        1      2        2 
   5  chr5_72389511     ZHar    G    C        0      0        2 
   5  chr5_72389511   Sample    G    C        0      0        2 
   5  chr5_72395592     AAsi    A    T        0      0        2 
   5  chr5_72395592     AKia    A    T        0      0        2 
   5  chr5_72395592     AOna    A    T        0      0        2 
   5  chr5_72395592     ASom    A    T        0      0        2 
   5  chr5_72395592     HCab    A    T        1      2        2 
   5  chr5_72395592     HPrz    A    T        1      2        2 
   5  chr5_72395592     ZBoe    A    T        0      0        2 
   5  chr5_72395592     ZGre    A    T        0      0        2 
   5  chr5_72395592     ZHar    A    T        0      0        2 
   5  chr5_72395592   Sample    A    T        0      0        2 
   5  chr5_72434281     AAsi    A    T        0      0        2 
   5  chr5_72434281     AKia    A    T        1      2        2 
   5  chr5_72434281     AOna    A    T      0.5      1        2 
   5  chr5_72434281     ASom    A    T        0      0        2 
   5  chr5_72434281     HCab    A    T        1      2        2 
   5  chr5_72434281     HPrz    A    T        1      2        2 
   5  chr5_72434281     ZBoe    A    T        0      0        2 
   5  chr5_72434281     ZGre    A    T        0      0        2 
   5  chr5_72434281     ZHar    A    T        0      0        2 
   5  chr5_72434281   Sample    A    T        0      0        2 
   5  chr5_72436981     AAsi    G    C        0      0        2 
   5  chr5_72436981     AKia    G    C        0      0        2 
   5  chr5_72436981     AOna    G    C        0      0        2 
   5  chr5_72436981     ASom    G    C        0      0        2 
   5  chr5_72436981     HCab    G    C        0      0        2 
   5  chr5_72436981     HPrz    G    C        0      0        2 
   5  chr5_72436981     ZBoe    G    C        0      0        2 
   5  chr5_72436981     ZGre    G    C        1      2        2 
   5  chr5_72436981     ZHar    G    C        0      0        2 
   5  chr5_72436981   Sample    G    C        0      0        2 
   5  chr5_72439503     AAsi    A    T        0      0        2 
   5  chr5_72439503     AKia    A    T        0      0        2 
   5  chr5_72439503     AOna    A    T        0      0        2 
   5  chr5_72439503     ASom    A    T        0      0        2 
   5  chr5_72439503     HCab    A    T        0      0        2 
   5  chr5_72439503     HPrz    A    T        0      0        2 
   5  chr5_72439503     ZBoe    A    T        1      2        2 
   5  chr5_72439503     ZGre    A    T        1      2        2 
   5  chr5_72439503     ZHar    A    T        1      2        2 
   5  chr5_72439503   Sample    A    T        0      0        2 
   5  chr5_72453954     AAsi    C    A        0      0        2 
   5  chr5_72453954     AKia    C    A        0      0        2 
   5  chr5_72453954     AOna    C    A        0      0        2 
   5  chr5_72453954     ASom    C    A        0      0        2 
   5  chr5_72453954     HCab    C    A        1      2        2 
   5  chr5_72453954     HPrz    C    A        1      2        2 
   5  chr5_72453954     ZBoe    C    A        0      0        2 
   5  chr5_72453954     ZGre    C    A        0      0        2 
   5  chr5_72453954     ZHar    C    A        0      0        2 
   5  chr5_72453954   Sample    C    A        0      0        2 
   5  chr5_72463042     AAsi    A    T        0      0        2 
   5  chr5_72463042     AKia    A    T        0      0        2 
   5  chr5_72463042     AOna    A    T        0      0        2 
   5  chr5_72463042     ASom    A    T        0      0        2 
   5  chr5_72463042     HCab    A    T      0.5      1        2 
   5  chr5_72463042     HPrz    A    T        0      0        2 
   5  chr5_72463042     ZBoe    A    T        0      0        2 
   5  chr5_72463042     ZGre    A    T        0      0        2 
   5  chr5_72463042     ZHar    A    T        0      0        2 
   5  chr5_72463042   Sample    A    T        0      0        2 
   5  chr5_72475047     AAsi    A    C        0      0        2 
   5  chr5_72475047     AKia    A    C        0      0        2 
   5  chr5_72475047     AOna    A    C      0.5      1        2 
   5  chr5_72475047     ASom    A    C        0      0        2 
   5  chr5_72475047     HCab    A    C        0      0        2 
   5  chr5_72475047     HPrz    A    C        0      0        2 
   5  chr5_72475047     ZBoe    A    C        0      0        2 
   5  chr5_72475047     ZGre    A    C        0      0        2 
   5  chr5_72475047     ZHar    A    C        0      0        2 
   5  chr5_72475047   Sample    A    C        0      0        2 
   5  chr5_72475501     AAsi    C    A        0      0        2 
   5  chr5_72475501     AKia    C    A        0      0        2 
   5  chr5_72475501     AOna    C    A        0      0        2 
   5  chr5_72475501     ASom    C    A        0      0        2 
   5  chr5_72475501     HCab    C    A        1      2        2 
   5  chr5_72475501     HPrz    C    A        0      0        2 
   5  chr5_72475501     ZBoe    C    A        0      0        2 
   5  chr5_72475501     ZGre    C    A        0      0        2 
   5  chr5_72475501     ZHar    C    A        0      0        2 
   5  chr5_72475501   Sample    C    A        0      0        2 
   5  chr5_72484663     AAsi    T    A        0      0        2 
   5  chr5_72484663     AKia    T    A        0      0        2 
   5  chr5_72484663     AOna    T    A        0      0        2 
   5  chr5_72484663     ASom    T    A        0      0        2 
   5  chr5_72484663     HCab    T    A        0      0        2 
   5  chr5_72484663     HPrz    T    A        0      0        2 
   5  chr5_72484663     ZBoe    T    A      0.5      1        2 
   5  chr5_72484663     ZGre    T    A        0      0        2 
   5  chr5_72484663     ZHar    T    A        0      0        2 
   5  chr5_72484663   Sample    T    A        0      0        2 
   5  chr5_72543651     AAsi    A    C        0      0        2 
   5  chr5_72543651     AKia    A    C        1      2        2 
   5  chr5_72543651     AOna    A    C        0      0        2 
   5  chr5_72543651     ASom    A    C        0      0        2 
   5  chr5_72543651     HCab    A    C        0      0        2 
   5  chr5_72543651     HPrz    A    C        0      0        2 
   5  chr5_72543651     ZBoe    A    C        0      0        2 
   5  chr5_72543651     ZGre    A    C        0      0        2 
   5  chr5_72543651     ZHar    A    C        0      0        2 
   5  chr5_72543651   Sample    A    C        0      0        2 
   5  chr5_72565717     AAsi    C    G        0      0        2 
   5  chr5_72565717     AKia    C    G        0      0        2 
   5  chr5_72565717     AOna    C    G        0      0        2 
   5  chr5_72565717     ASom    C    G        0      0        2 
   5  chr5_72565717     HCab    C    G        1      2        2 
   5  chr5_72565717     HPrz    C    G        1      2        2 
   5  chr5_72565717     ZBoe    C    G        0      0        2 
   5  chr5_72565717     ZGre    C    G        0      0        2 
   5  chr5_72565717     ZHar    C    G        0      0        2 
   5  chr5_72565717   Sample    C    G        0      0        2 
   5  chr5_72591281     AAsi    C    A        1      2        2 
   5  chr5_72591281     AKia    C    A        1      2        2 
   5  chr5_72591281     AOna    C    A        1      2        2 
   5  chr5_72591281     ASom    C    A        1      2        2 
   5  chr5_72591281     HCab    C    A        0      0        2 
   5  chr5_72591281     HPrz    C    A        0      0        2 
   5  chr5_72591281     ZBoe    C    A        0      0        2 
   5  chr5_72591281     ZGre    C    A        0      0        2 
   5  chr5_72591281     ZHar    C    A        0      0        2 
   5  chr5_72591281   Sample    C    A        1      2        2 
   5  chr5_72595388     AAsi    G    C        0      0        2 
   5  chr5_72595388     AKia    G    C        0      0        2 
   5  chr5_72595388     AOna    G    C        0      0        2 
   5  chr5_72595388     ASom    G    C        0      0        2 
   5  chr5_72595388     HCab    G    C        1      2        2 
   5  chr5_72595388     HPrz    G    C        0      0        2 
   5  chr5_72595388     ZBoe    G    C        0      0        2 
   5  chr5_72595388     ZGre    G    C        0      0        2 
   5  chr5_72595388     ZHar    G    C        0      0        2 
   5  chr5_72595388   Sample    G    C        0      0        2 
   5  chr5_72622781     AAsi    C    G        0      0        2 
   5  chr5_72622781     AKia    C    G        0      0        2 
   5  chr5_72622781     AOna    C    G        0      0        2 
   5  chr5_72622781     ASom    C    G        0      0        2 
   5  chr5_72622781     HCab    C    G      0.5      1        2 
   5  chr5_72622781     HPrz    C    G        0      0        2 
   5  chr5_72622781     ZBoe    C    G        0      0        2 
   5  chr5_72622781     ZGre    C    G        0      0        2 
   5  chr5_72622781     ZHar    C    G        0      0        2 
   5  chr5_72622781   Sample    C    G        0      0        2 
   5  chr5_72646567     AAsi    T    G        0      0        2 
   5  chr5_72646567     AKia    T    G        0      0        2 
   5  chr5_72646567     AOna    T    G        0      0        2 
   5  chr5_72646567     ASom    T    G        0      0        2 
   5  chr5_72646567     HCab    T    G        0      0        2 
   5  chr5_72646567     HPrz    T    G        0      0        2 
   5  chr5_72646567     ZBoe    T    G        0      0        2 
   5  chr5_72646567     ZGre    T    G        0      0        2 
   5  chr5_72646567     ZHar    T    G      0.5      1        2 
   5  chr5_72646567   Sample    T    G        0      0        2 
   5  chr5_72651872     AAsi    A    C        0      0        2 
   5  chr5_72651872     AKia    A    C        0      0        2 
   5  chr5_72651872     AOna    A    C        0      0        2 
   5  chr5_72651872     ASom    A    C        0      0        2 
   5  chr5_72651872     HCab    A    C        1      2        2 
   5  chr5_72651872     HPrz    A    C        1      2        2 
   5  chr5_72651872     ZBoe    A    C        0      0        2 
   5  chr5_72651872     ZGre    A    C        0      0        2 
   5  chr5_72651872     ZHar    A    C        0      0        2 
   5  chr5_72651872   Sample    A    C        0      0        2 
   5  chr5_72657341     AAsi    T    G        0      0        2 
   5  chr5_72657341     AKia    T    G        0      0        2 
   5  chr5_72657341     AOna    T    G      0.5      1        2 
   5  chr5_72657341     ASom    T    G        0      0        2 
   5  chr5_72657341     HCab    T    G        0      0        2 
   5  chr5_72657341     HPrz    T    G        0      0        2 
   5  chr5_72657341     ZBoe    T    G        0      0        2 
   5  chr5_72657341     ZGre    T    G        0      0        2 
   5  chr5_72657341     ZHar    T    G        0      0        2 
   5  chr5_72657341   Sample    T    G        0      0        2 
   5  chr5_72660666     AAsi    T    A        0      0        2 
   5  chr5_72660666     AKia    T    A        0      0        2 
   5  chr5_72660666     AOna    T    A        0      0        2 
   5  chr5_72660666     ASom    T    A        0      0        2 
   5  chr5_72660666     HCab    T    A        0      0        2 
   5  chr5_72660666     HPrz    T    A        0      0        2 
   5  chr5_72660666     ZBoe    T    A        0      0        2 
   5  chr5_72660666     ZGre    T    A        0      0        2 
   5  chr5_72660666     ZHar    T    A        1      2        2 
   5  chr5_72660666   Sample    T    A        0      0        2 
   5  chr5_72722192     AAsi    C    A        1      2        2 
   5  chr5_72722192     AKia    C    A        0      0        2 
   5  chr5_72722192     AOna    C    A        0      0        2 
   5  chr5_72722192     ASom    C    A        0      0        2 
   5  chr5_72722192     HCab    C    A        0      0        2 
   5  chr5_72722192     HPrz    C    A        0      0        2 
   5  chr5_72722192     ZBoe    C    A        0      0        2 
   5  chr5_72722192     ZGre    C    A        0      0        2 
   5  chr5_72722192     ZHar    C    A        0      0        2 
   5  chr5_72722192   Sample    C    A        1      2        2 
   5  chr5_72733318     AAsi    C    A        0      0        2 
   5  chr5_72733318     AKia    C    A        0      0        2 
   5  chr5_72733318     AOna    C    A        0      0        2 
   5  chr5_72733318     ASom    C    A        0      0        2 
   5  chr5_72733318     HCab    C    A        0      0        2 
   5  chr5_72733318     HPrz    C    A        0      0        2 
   5  chr5_72733318     ZBoe    C    A      0.5      1        2 
   5  chr5_72733318     ZGre    C    A        0      0        2 
   5  chr5_72733318     ZHar    C    A        0      0        2 
   5  chr5_72733318   Sample    C    A        0      0        2 
   5  chr5_72745749     AAsi    C    G        0      0        2 
   5  chr5_72745749     AKia    C    G        0      0        2 
   5  chr5_72745749     AOna    C    G        0      0        2 
   5  chr5_72745749     ASom    C    G        0      0        2 
   5  chr5_72745749     HCab    C    G      0.5      1        2 
   5  chr5_72745749     HPrz    C    G        0      0        2 
   5  chr5_72745749     ZBoe    C    G        0      0        2 
   5  chr5_72745749     ZGre    C    G        0      0        2 
   5  chr5_72745749     ZHar    C    G        0      0        2 
   5  chr5_72745749   Sample    C    G        0      0        2 
   5  chr5_72752466     AAsi    G    T      0.5      1        2 
   5  chr5_72752466     AKia    G    T        0      0        2 
   5  chr5_72752466     AOna    G    T        0      0        2 
   5  chr5_72752466     ASom    G    T        0      0        2 
   5  chr5_72752466     HCab    G    T        0      0        2 
   5  chr5_72752466     HPrz    G    T        0      0        2 
   5  chr5_72752466     ZBoe    G    T        0      0        2 
   5  chr5_72752466     ZGre    G    T        0      0        2 
   5  chr5_72752466     ZHar    G    T        0      0        2 
   5  chr5_72752466   Sample    G    T        1      2        2 
   5  chr5_72754530     AAsi    G    T        0      0        2 
   5  chr5_72754530     AKia    G    T        0      0        2 
   5  chr5_72754530     AOna    G    T        0      0        2 
   5  chr5_72754530     ASom    G    T        0      0        2 
   5  chr5_72754530     HCab    G    T        1      2        2 
   5  chr5_72754530     HPrz    G    T        1      2        2 
   5  chr5_72754530     ZBoe    G    T        0      0        2 
   5  chr5_72754530     ZGre    G    T        0      0        2 
   5  chr5_72754530     ZHar    G    T        0      0        2 
   5  chr5_72754530   Sample    G    T        0      0        2 
   5  chr5_72757159     AAsi    C    A        0      0        2 
   5  chr5_72757159     AKia    C    A        0      0        2 
   5  chr5_72757159     AOna    C    A        0      0        2 
   5  chr5_72757159     ASom    C    A        0      0        2 
   5  chr5_72757159     HCab    C    A        0      0        2 
   5  chr5_72757159     HPrz    C    A        0      0        2 
   5  chr5_72757159     ZBoe    C    A      0.5      1        2 
   5  chr5_72757159     ZGre    C    A        0      0        2 
   5  chr5_72757159     ZHar    C    A        0      0        2 
   5  chr5_72757159   Sample    C    A        0      0        2 
   5  chr5_72784813     AAsi    C    A        1      2        2 
   5  chr5_72784813     AKia    C    A        1      2        2 
   5  chr5_72784813     AOna    C    A      0.5      1        2 
   5  chr5_72784813     ASom    C    A        1      2        2 
   5  chr5_72784813     HCab    C    A        0      0        2 
   5  chr5_72784813     HPrz    C    A        0      0        2 
   5  chr5_72784813     ZBoe    C    A        0      0        2 
   5  chr5_72784813     ZGre    C    A        0      0        2 
   5  chr5_72784813     ZHar    C    A        0      0        2 
   5  chr5_72784813   Sample    C    A        1      2        2 
   5  chr5_72811288     AAsi    T    G      0.5      1        2 
   5  chr5_72811288     AKia    T    G        0      0        2 
   5  chr5_72811288     AOna    T    G        0      0        2 
   5  chr5_72811288     ASom    T    G        1      2        2 
   5  chr5_72811288     HCab    T    G        0      0        2 
   5  chr5_72811288     HPrz    T    G        0      0        2 
   5  chr5_72811288     ZBoe    T    G        0      0        2 
   5  chr5_72811288     ZGre    T    G        0      0        2 
   5  chr5_72811288     ZHar    T    G        0      0        2 
   5  chr5_72811288   Sample    T    G        0      0        2 
   5  chr5_72829854     AAsi    A    C        0      0        2 
   5  chr5_72829854     AKia    A    C        0      0        2 
   5  chr5_72829854     AOna    A    C        0      0        2 
   5  chr5_72829854     ASom    A    C        0      0        2 
   5  chr5_72829854     HCab    A    C      0.5      1        2 
   5  chr5_72829854     HPrz    A    C        0      0        2 
   5  chr5_72829854     ZBoe    A    C        0      0        2 
   5  chr5_72829854     ZGre    A    C        0      0        2 
   5  chr5_72829854     ZHar    A    C        0      0        2 
   5  chr5_72829854   Sample    A    C        0      0        2 
   5  chr5_72880160     AAsi    G    C        0      0        2 
   5  chr5_72880160     AKia    G    C        0      0        2 
   5  chr5_72880160     AOna    G    C        0      0        2 
   5  chr5_72880160     ASom    G    C        1      2        2 
   5  chr5_72880160     HCab    G    C        0      0        2 
   5  chr5_72880160     HPrz    G    C        0      0        2 
   5  chr5_72880160     ZBoe    G    C        0      0        2 
   5  chr5_72880160     ZGre    G    C        0      0        2 
   5  chr5_72880160     ZHar    G    C        0      0        2 
   5  chr5_72880160   Sample    G    C        0      0        2 
   5  chr5_72880170     AAsi    C    G        0      0        2 
   5  chr5_72880170     AKia    C    G        0      0        2 
   5  chr5_72880170     AOna    C    G        0      0        2 
   5  chr5_72880170     ASom    C    G        0      0        2 
   5  chr5_72880170     HCab    C    G        0      0        2 
   5  chr5_72880170     HPrz    C    G        0      0        2 
   5  chr5_72880170     ZBoe    C    G      0.5      1        2 
   5  chr5_72880170     ZGre    C    G        0      0        2 
   5  chr5_72880170     ZHar    C    G        0      0        2 
   5  chr5_72880170   Sample    C    G        0      0        2 
   5  chr5_72881046     AAsi    G    C        0      0        2 
   5  chr5_72881046     AKia    G    C      0.5      1        2 
   5  chr5_72881046     AOna    G    C        0      0        2 
   5  chr5_72881046     ASom    G    C        0      0        2 
   5  chr5_72881046     HCab    G    C        0      0        2 
   5  chr5_72881046     HPrz    G    C        0      0        2 
   5  chr5_72881046     ZBoe    G    C        0      0        2 
   5  chr5_72881046     ZGre    G    C        0      0        2 
   5  chr5_72881046     ZHar    G    C        0      0        2 
   5  chr5_72881046   Sample    G    C        0      0        2 
   5  chr5_72897395     AAsi    A    C        0      0        2 
   5  chr5_72897395     AKia    A    C        0      0        2 
   5  chr5_72897395     AOna    A    C        0      0        2 
   5  chr5_72897395     ASom    A    C        0      0        2 
   5  chr5_72897395     HCab    A    C        0      0        2 
   5  chr5_72897395     HPrz    A    C        0      0        2 
   5  chr5_72897395     ZBoe    A    C        0      0        2 
   5  chr5_72897395     ZGre    A    C        1      2        2 
   5  chr5_72897395     ZHar    A    C        0      0        2 
   5  chr5_72897395   Sample    A    C        0      0        2 
   5  chr5_72916346     AAsi    C    G        0      0        2 
   5  chr5_72916346     AKia    C    G        0      0        2 
   5  chr5_72916346     AOna    C    G      0.5      1        2 
   5  chr5_72916346     ASom    C    G        0      0        2 
   5  chr5_72916346     HCab    C    G        0      0        2 
   5  chr5_72916346     HPrz    C    G        0      0        2 
   5  chr5_72916346     ZBoe    C    G        0      0        2 
   5  chr5_72916346     ZGre    C    G        0      0        2 
   5  chr5_72916346     ZHar    C    G        0      0        2 
   5  chr5_72916346   Sample    C    G        0      0        2 
   5  chr5_72948888     AAsi    C    G        0      0        2 
   5  chr5_72948888     AKia    C    G        0      0        2 
   5  chr5_72948888     AOna    C    G        0      0        2 
   5  chr5_72948888     ASom    C    G        0      0        2 
   5  chr5_72948888     HCab    C    G        1      2        2 
   5  chr5_72948888     HPrz    C    G        1      2        2 
   5  chr5_72948888     ZBoe    C    G        0      0        2 
   5  chr5_72948888     ZGre    C    G        0      0        2 
   5  chr5_72948888     ZHar    C    G        0      0        2 
   5  chr5_72948888   Sample    C    G        0      0        2 
   5  chr5_72951132     AAsi    A    T        0      0        2 
   5  chr5_72951132     AKia    A    T        1      2        2 
   5  chr5_72951132     AOna    A    T        1      2        2 
   5  chr5_72951132     ASom    A    T        0      0        2 
   5  chr5_72951132     HCab    A    T        0      0        2 
   5  chr5_72951132     HPrz    A    T        0      0        2 
   5  chr5_72951132     ZBoe    A    T      0.5      1        2 
   5  chr5_72951132     ZGre    A    T        0      0        2 
   5  chr5_72951132     ZHar    A    T        0      0        2 
   5  chr5_72951132   Sample    A    T        0      0        2 
   5  chr5_72969243     AAsi    C    G        0      0        2 
   5  chr5_72969243     AKia    C    G        0      0        2 
   5  chr5_72969243     AOna    C    G        0      0        2 
   5  chr5_72969243     ASom    C    G        0      0        2 
   5  chr5_72969243     HCab    C    G        0      0        2 
   5  chr5_72969243     HPrz    C    G        0      0        2 
   5  chr5_72969243     ZBoe    C    G        1      2        2 
   5  chr5_72969243     ZGre    C    G        0      0        2 
   5  chr5_72969243     ZHar    C    G        0      0        2 
   5  chr5_72969243   Sample    C    G        0      0        2 
   5  chr5_72975682     AAsi    C    G        0      0        2 
   5  chr5_72975682     AKia    C    G        1      2        2 
   5  chr5_72975682     AOna    C    G      0.5      1        2 
   5  chr5_72975682     ASom    C    G        0      0        2 
   5  chr5_72975682     HCab    C    G        0      0        2 
   5  chr5_72975682     HPrz    C    G        0      0        2 
   5  chr5_72975682     ZBoe    C    G        0      0        2 
   5  chr5_72975682     ZGre    C    G        0      0        2 
   5  chr5_72975682     ZHar    C    G        0      0        2 
   5  chr5_72975682   Sample    C    G        0      0        2 
   5  chr5_72985482     AAsi    G    T        0      0        2 
   5  chr5_72985482     AKia    G    T        0      0        2 
   5  chr5_72985482     AOna    G    T        0      0        2 
   5  chr5_72985482     ASom    G    T        0      0        2 
   5  chr5_72985482     HCab    G    T        1      2        2 
   5  chr5_72985482     HPrz    G    T        1      2        2 
   5  chr5_72985482     ZBoe    G    T        0      0        2 
   5  chr5_72985482     ZGre    G    T        0      0        2 
   5  chr5_72985482     ZHar    G    T        0      0        2 
   5  chr5_72985482   Sample    G    T        0      0        2 
   5  chr5_72988830     AAsi    C    G        0      0        2 
   5  chr5_72988830     AKia    C    G        0      0        2 
   5  chr5_72988830     AOna    C    G      0.5      1        2 
   5  chr5_72988830     ASom    C    G        0      0        2 
   5  chr5_72988830     HCab    C    G        0      0        2 
   5  chr5_72988830     HPrz    C    G        0      0        2 
   5  chr5_72988830     ZBoe    C    G        0      0        2 
   5  chr5_72988830     ZGre    C    G        0      0        2 
   5  chr5_72988830     ZHar    C    G        0      0        2 
   5  chr5_72988830   Sample    C    G        0      0        2 
   5  chr5_72999472     AAsi    C    G        0      0        2 
   5  chr5_72999472     AKia    C    G        0      0        2 
   5  chr5_72999472     AOna    C    G        0      0        2 
   5  chr5_72999472     ASom    C    G        0      0        2 
   5  chr5_72999472     HCab    C    G        1      2        2 
   5  chr5_72999472     HPrz    C    G        1      2        2 
   5  chr5_72999472     ZBoe    C    G        0      0        2 
   5  chr5_72999472     ZGre    C    G        0      0        2 
   5  chr5_72999472     ZHar    C    G        0      0        2 
   5  chr5_72999472   Sample    C    G        0      0        2 
   5  chr5_73006515     AAsi    G    T        0      0        2 
   5  chr5_73006515     AKia    G    T        0      0        2 
   5  chr5_73006515     AOna    G    T        0      0        2 
   5  chr5_73006515     ASom    G    T        1      2        2 
   5  chr5_73006515     HCab    G    T        0      0        2 
   5  chr5_73006515     HPrz    G    T        0      0        2 
   5  chr5_73006515     ZBoe    G    T        0      0        2 
   5  chr5_73006515     ZGre    G    T        0      0        2 
   5  chr5_73006515     ZHar    G    T        0      0        2 
   5  chr5_73006515   Sample    G    T        0      0        2 
   5  chr5_73012364     AAsi    G    C        0      0        2 
   5  chr5_73012364     AKia    G    C        0      0        2 
   5  chr5_73012364     AOna    G    C        0      0        2 
   5  chr5_73012364     ASom    G    C        0      0        2 
   5  chr5_73012364     HCab    G    C      0.5      1        2 
   5  chr5_73012364     HPrz    G    C        1      2        2 
   5  chr5_73012364     ZBoe    G    C        0      0        2 
   5  chr5_73012364     ZGre    G    C        0      0        2 
   5  chr5_73012364     ZHar    G    C        0      0        2 
   5  chr5_73012364   Sample    G    C        0      0        2 
   5  chr5_73022283     AAsi    T    A        0      0        2 
   5  chr5_73022283     AKia    T    A        0      0        2 
   5  chr5_73022283     AOna    T    A      0.5      1        2 
   5  chr5_73022283     ASom    T    A        0      0        2 
   5  chr5_73022283     HCab    T    A        0      0        2 
   5  chr5_73022283     HPrz    T    A        0      0        2 
   5  chr5_73022283     ZBoe    T    A        0      0        2 
   5  chr5_73022283     ZGre    T    A        0      0        2 
   5  chr5_73022283     ZHar    T    A        0      0        2 
   5  chr5_73022283   Sample    T    A        0      0        2 
   5  chr5_73027211     AAsi    C    A        0      0        2 
   5  chr5_73027211     AKia    C    A        1      2        2 
   5  chr5_73027211     AOna    C    A        1      2        2 
   5  chr5_73027211     ASom    C    A        0      0        2 
   5  chr5_73027211     HCab    C    A        0      0        2 
   5  chr5_73027211     HPrz    C    A        0      0        2 
   5  chr5_73027211     ZBoe    C    A        0      0        2 
   5  chr5_73027211     ZGre    C    A        0      0        2 
   5  chr5_73027211     ZHar    C    A        0      0        2 
   5  chr5_73027211   Sample    C    A        0      0        2 
   5  chr5_73046792     AAsi    A    C        0      0        2 
   5  chr5_73046792     AKia    A    C        0      0        2 
   5  chr5_73046792     AOna    A    C      0.5      1        2 
   5  chr5_73046792     ASom    A    C        0      0        2 
   5  chr5_73046792     HCab    A    C        0      0        2 
   5  chr5_73046792     HPrz    A    C        0      0        2 
   5  chr5_73046792     ZBoe    A    C        0      0        2 
   5  chr5_73046792     ZGre    A    C        0      0        2 
   5  chr5_73046792     ZHar    A    C        0      0        2 
   5  chr5_73046792   Sample    A    C        0      0        2 
   5  chr5_73051196     AAsi    A    C        0      0        2 
   5  chr5_73051196     AKia    A    C        0      0        2 
   5  chr5_73051196     AOna    A    C        0      0        2 
   5  chr5_73051196     ASom    A    C        0      0        2 
   5  chr5_73051196     HCab    A    C        1      2        2 
   5  chr5_73051196     HPrz    A    C        1      2        2 
   5  chr5_73051196     ZBoe    A    C        0      0        2 
   5  chr5_73051196     ZGre    A    C        0      0        2 
   5  chr5_73051196     ZHar    A    C        0      0        2 
   5  chr5_73051196   Sample    A    C        0      0        2 
   5  chr5_73059572     AAsi    T    G        0      0        2 
   5  chr5_73059572     AKia    T    G        1      2        2 
   5  chr5_73059572     AOna    T    G        0      0        2 
   5  chr5_73059572     ASom    T    G        0      0        2 
   5  chr5_73059572     HCab    T    G        0      0        2 
   5  chr5_73059572     HPrz    T    G        0      0        2 
   5  chr5_73059572     ZBoe    T    G        0      0        2 
   5  chr5_73059572     ZGre    T    G        0      0        2 
   5  chr5_73059572     ZHar    T    G        0      0        2 
   5  chr5_73059572   Sample    T    G        0      0        2 
   5  chr5_73059610     AAsi    G    T        0      0        2 
   5  chr5_73059610     AKia    G    T        0      0        2 
   5  chr5_73059610     AOna    G    T        0      0        2 
   5  chr5_73059610     ASom    G    T        0      0        2 
   5  chr5_73059610     HCab    G    T        0      0        2 
   5  chr5_73059610     HPrz    G    T        0      0        2 
   5  chr5_73059610     ZBoe    G    T        0      0        2 
   5  chr5_73059610     ZGre    G    T        0      0        2 
   5  chr5_73059610     ZHar    G    T        1      2        2 
   5  chr5_73059610   Sample    G    T        0      0        2 
   5  chr5_73066107     AAsi    G    T        0      0        2 
   5  chr5_73066107     AKia    G    T        0      0        2 
   5  chr5_73066107     AOna    G    T        0      0        2 
   5  chr5_73066107     ASom    G    T        0      0        2 
   5  chr5_73066107     HCab    G    T        0      0        2 
   5  chr5_73066107     HPrz    G    T      0.5      1        2 
   5  chr5_73066107     ZBoe    G    T        0      0        2 
   5  chr5_73066107     ZGre    G    T        0      0        2 
   5  chr5_73066107     ZHar    G    T        0      0        2 
   5  chr5_73066107   Sample    G    T        0      0        2 
   5  chr5_73067407     AAsi    G    C        0      0        2 
   5  chr5_73067407     AKia    G    C        0      0        2 
   5  chr5_73067407     AOna    G    C        0      0        2 
   5  chr5_73067407     ASom    G    C        0      0        2 
   5  chr5_73067407     HCab    G    C        1      2        2 
   5  chr5_73067407     HPrz    G    C        1      2        2 
   5  chr5_73067407     ZBoe    G    C        0      0        2 
   5  chr5_73067407     ZGre    G    C        0      0        2 
   5  chr5_73067407     ZHar    G    C        0      0        2 
   5  chr5_73067407   Sample    G    C        0      0        2 
   5  chr5_73084614     AAsi    T    A        0      0        2 
   5  chr5_73084614     AKia    T    A        0      0        2 
   5  chr5_73084614     AOna    T    A        0      0        2 
   5  chr5_73084614     ASom    T    A        1      2        2 
   5  chr5_73084614     HCab    T    A        0      0        2 
   5  chr5_73084614     HPrz    T    A        0      0        2 
   5  chr5_73084614     ZBoe    T    A        0      0        2 
   5  chr5_73084614     ZGre    T    A        0      0        2 
   5  chr5_73084614     ZHar    T    A        0      0        2 
   5  chr5_73084614   Sample    T    A        0      0        2 
   5  chr5_73092729     AAsi    T    G        0      0        2 
   5  chr5_73092729     AKia    T    G        0      0        2 
   5  chr5_73092729     AOna    T    G        1      2        2 
   5  chr5_73092729     ASom    T    G        0      0        2 
   5  chr5_73092729     HCab    T    G        0      0        2 
   5  chr5_73092729     HPrz    T    G        0      0        2 
   5  chr5_73092729     ZBoe    T    G        0      0        2 
   5  chr5_73092729     ZGre    T    G        0      0        2 
   5  chr5_73092729     ZHar    T    G        0      0        2 
   5  chr5_73092729   Sample    T    G        0      0        2 
   5  chr5_73093275     AAsi    C    G        0      0        2 
   5  chr5_73093275     AKia    C    G        0      0        2 
   5  chr5_73093275     AOna    C    G        0      0        2 
   5  chr5_73093275     ASom    C    G        0      0        2 
   5  chr5_73093275     HCab    C    G        0      0        2 
   5  chr5_73093275     HPrz    C    G        0      0        2 
   5  chr5_73093275     ZBoe    C    G        0      0        2 
   5  chr5_73093275     ZGre    C    G        0      0        2 
   5  chr5_73093275     ZHar    C    G        1      2        2 
   5  chr5_73093275   Sample    C    G        0      0        2 
   5  chr5_73103881     AAsi    G    T        0      0        2 
   5  chr5_73103881     AKia    G    T        0      0        2 
   5  chr5_73103881     AOna    G    T        0      0        2 
   5  chr5_73103881     ASom    G    T        0      0        2 
   5  chr5_73103881     HCab    G    T        1      2        2 
   5  chr5_73103881     HPrz    G    T        1      2        2 
   5  chr5_73103881     ZBoe    G    T        0      0        2 
   5  chr5_73103881     ZGre    G    T        0      0        2 
   5  chr5_73103881     ZHar    G    T        0      0        2 
   5  chr5_73103881   Sample    G    T        0      0        2 
   5  chr5_73110486     AAsi    T    A        0      0        2 
   5  chr5_73110486     AKia    T    A        0      0        2 
   5  chr5_73110486     AOna    T    A        0      0        2 
   5  chr5_73110486     ASom    T    A        0      0        2 
   5  chr5_73110486     HCab    T    A        0      0        2 
   5  chr5_73110486     HPrz    T    A      0.5      1        2 
   5  chr5_73110486     ZBoe    T    A        0      0        2 
   5  chr5_73110486     ZGre    T    A        0      0        2 
   5  chr5_73110486     ZHar    T    A        0      0        2 
   5  chr5_73110486   Sample    T    A        0      0        2 
   5  chr5_73130349     AAsi    C    G        1      2        2 
   5  chr5_73130349     AKia    C    G        1      2        2 
   5  chr5_73130349     AOna    C    G        1      2        2 
   5  chr5_73130349     ASom    C    G        1      2        2 
   5  chr5_73130349     HCab    C    G        0      0        2 
   5  chr5_73130349     HPrz    C    G        0      0        2 
   5  chr5_73130349     ZBoe    C    G        0      0        2 
   5  chr5_73130349     ZGre    C    G        0      0        2 
   5  chr5_73130349     ZHar    C    G        0      0        2 
   5  chr5_73130349   Sample    C    G        1      2        2 
   5  chr5_73152819     AAsi    G    C        0      0        2 
   5  chr5_73152819     AKia    G    C        0      0        2 
   5  chr5_73152819     AOna    G    C        0      0        2 
   5  chr5_73152819     ASom    G    C        0      0        2 
   5  chr5_73152819     HCab    G    C        1      2        2 
   5  chr5_73152819     HPrz    G    C        1      2        2 
   5  chr5_73152819     ZBoe    G    C        0      0        2 
   5  chr5_73152819     ZGre    G    C        0      0        2 
   5  chr5_73152819     ZHar    G    C        0      0        2 
   5  chr5_73152819   Sample    G    C        0      0        2 
   5  chr5_73155015     AAsi    A    T        1      2        2 
   5  chr5_73155015     AKia    A    T        0      0        2 
   5  chr5_73155015     AOna    A    T        0      0        2 
   5  chr5_73155015     ASom    A    T        1      2        2 
   5  chr5_73155015     HCab    A    T        0      0        2 
   5  chr5_73155015     HPrz    A    T        0      0        2 
   5  chr5_73155015     ZBoe    A    T        0      0        2 
   5  chr5_73155015     ZGre    A    T        0      0        2 
   5  chr5_73155015     ZHar    A    T        0      0        2 
   5  chr5_73155015   Sample    A    T        1      2        2 
   5  chr5_73158437     AAsi    C    A      0.5      1        2 
   5  chr5_73158437     AKia    C    A        0      0        2 
   5  chr5_73158437     AOna    C    A        0      0        2 
   5  chr5_73158437     ASom    C    A        0      0        2 
   5  chr5_73158437     HCab    C    A        0      0        2 
   5  chr5_73158437     HPrz    C    A        0      0        2 
   5  chr5_73158437     ZBoe    C    A        0      0        2 
   5  chr5_73158437     ZGre    C    A        0      0        2 
   5  chr5_73158437     ZHar    C    A        0      0        2 
   5  chr5_73158437   Sample    C    A        0      0        2 
   5  chr5_73167798     AAsi    A    T        0      0        2 
   5  chr5_73167798     AKia    A    T        0      0        2 
   5  chr5_73167798     AOna    A    T        0      0        2 
   5  chr5_73167798     ASom    A    T        0      0        2 
   5  chr5_73167798     HCab    A    T        1      2        2 
   5  chr5_73167798     HPrz    A    T        1      2        2 
   5  chr5_73167798     ZBoe    A    T        0      0        2 
   5  chr5_73167798     ZGre    A    T        0      0        2 
   5  chr5_73167798     ZHar    A    T        0      0        2 
   5  chr5_73167798   Sample    A    T        0      0        2 
   5  chr5_73182775     AAsi    C    A        0      0        2 
   5  chr5_73182775     AKia    C    A      0.5      1        2 
   5  chr5_73182775     AOna    C    A        0      0        2 
   5  chr5_73182775     ASom    C    A        0      0        2 
   5  chr5_73182775     HCab    C    A        0      0        2 
   5  chr5_73182775     HPrz    C    A        0      0        2 
   5  chr5_73182775     ZBoe    C    A        0      0        2 
   5  chr5_73182775     ZGre    C    A        0      0        2 
   5  chr5_73182775     ZHar    C    A        0      0        2 
   5  chr5_73182775   Sample    C    A        0      0        2 
   5  chr5_73204103     AAsi    C    G        0      0        2 
   5  chr5_73204103     AKia    C    G        0      0        2 
   5  chr5_73204103     AOna    C    G        0      0        2 
   5  chr5_73204103     ASom    C    G        0      0        2 
   5  chr5_73204103     HCab    C    G        0      0        2 
   5  chr5_73204103     HPrz    C    G      0.5      1        2 
   5  chr5_73204103     ZBoe    C    G        0      0        2 
   5  chr5_73204103     ZGre    C    G        0      0        2 
   5  chr5_73204103     ZHar    C    G        0      0        2 
   5  chr5_73204103   Sample    C    G        0      0        2 
   5  chr5_73211992     AAsi    T    G        0      0        2 
   5  chr5_73211992     AKia    T    G        0      0        2 
   5  chr5_73211992     AOna    T    G        0      0        2 
   5  chr5_73211992     ASom    T    G        0      0        2 
   5  chr5_73211992     HCab    T    G        0      0        2 
   5  chr5_73211992     HPrz    T    G        0      0        2 
   5  chr5_73211992     ZBoe    T    G        0      0        2 
   5  chr5_73211992     ZGre    T    G        0      0        2 
   5  chr5_73211992     ZHar    T    G        1      2        2 
   5  chr5_73211992   Sample    T    G        0      0        2 
   5  chr5_73217236     AAsi    G    T        0      0        2 
   5  chr5_73217236     AKia    G    T        0      0        2 
   5  chr5_73217236     AOna    G    T        0      0        2 
   5  chr5_73217236     ASom    G    T        0      0        2 
   5  chr5_73217236     HCab    G    T        0      0        2 
   5  chr5_73217236     HPrz    G    T        0      0        2 
   5  chr5_73217236     ZBoe    G    T        1      2        2 
   5  chr5_73217236     ZGre    G    T        0      0        2 
   5  chr5_73217236     ZHar    G    T        0      0        2 
   5  chr5_73217236   Sample    G    T        0      0        2 
   5  chr5_73288433     AAsi    T    A        0      0        2 
   5  chr5_73288433     AKia    T    A        0      0        2 
   5  chr5_73288433     AOna    T    A        0      0        2 
   5  chr5_73288433     ASom    T    A        0      0        2 
   5  chr5_73288433     HCab    T    A        0      0        2 
   5  chr5_73288433     HPrz    T    A        0      0        2 
   5  chr5_73288433     ZBoe    T    A        0      0        2 
   5  chr5_73288433     ZGre    T    A      0.5      1        2 
   5  chr5_73288433     ZHar    T    A        0      0        2 
   5  chr5_73288433   Sample    T    A        0      0        2 
   5  chr5_73326410     AAsi    G    T        0      0        2 
   5  chr5_73326410     AKia    G    T        0      0        2 
   5  chr5_73326410     AOna    G    T        0      0        2 
   5  chr5_73326410     ASom    G    T        0      0        2 
   5  chr5_73326410     HCab    G    T        0      0        2 
   5  chr5_73326410     HPrz    G    T        0      0        2 
   5  chr5_73326410     ZBoe    G    T        0      0        2 
   5  chr5_73326410     ZGre    G    T      0.5      1        2 
   5  chr5_73326410     ZHar    G    T        0      0        2 
   5  chr5_73326410   Sample    G    T        0      0        2 
   5  chr5_73353754     AAsi    T    G        0      0        2 
   5  chr5_73353754     AKia    T    G        0      0        2 
   5  chr5_73353754     AOna    T    G        0      0        2 
   5  chr5_73353754     ASom    T    G        0      0        2 
   5  chr5_73353754     HCab    T    G      0.5      1        2 
   5  chr5_73353754     HPrz    T    G        0      0        2 
   5  chr5_73353754     ZBoe    T    G        0      0        2 
   5  chr5_73353754     ZGre    T    G        0      0        2 
   5  chr5_73353754     ZHar    T    G        0      0        2 
   5  chr5_73353754   Sample    T    G        0      0        2 
   5  chr5_73371567     AAsi    A    T        0      0        2 
   5  chr5_73371567     AKia    A    T        0      0        2 
   5  chr5_73371567     AOna    A    T        0      0        2 
   5  chr5_73371567     ASom    A    T        0      0        2 
   5  chr5_73371567     HCab    A    T        1      2        2 
   5  chr5_73371567     HPrz    A    T        1      2        2 
   5  chr5_73371567     ZBoe    A    T        0      0        2 
   5  chr5_73371567     ZGre    A    T        0      0        2 
   5  chr5_73371567     ZHar    A    T        0      0        2 
   5  chr5_73371567   Sample    A    T        0      0        2 
   5  chr5_73385626     AAsi    A    C        0      0        2 
   5  chr5_73385626     AKia    A    C        0      0        2 
   5  chr5_73385626     AOna    A    C        0      0        2 
   5  chr5_73385626     ASom    A    C        0      0        2 
   5  chr5_73385626     HCab    A    C        0      0        2 
   5  chr5_73385626     HPrz    A    C        0      0        2 
   5  chr5_73385626     ZBoe    A    C        0      0        2 
   5  chr5_73385626     ZGre    A    C        0      0        2 
   5  chr5_73385626     ZHar    A    C        1      2        2 
   5  chr5_73385626   Sample    A    C        0      0        2 
   5  chr5_73389827     AAsi    C    A        0      0        2 
   5  chr5_73389827     AKia    C    A        0      0        2 
   5  chr5_73389827     AOna    C    A        0      0        2 
   5  chr5_73389827     ASom    C    A        0      0        2 
   5  chr5_73389827     HCab    C    A        0      0        2 
   5  chr5_73389827     HPrz    C    A        0      0        2 
   5  chr5_73389827     ZBoe    C    A      0.5      1        2 
   5  chr5_73389827     ZGre    C    A        0      0        2 
   5  chr5_73389827     ZHar    C    A        0      0        2 
   5  chr5_73389827   Sample    C    A        0      0        2 
   5  chr5_73417626     AAsi    T    A        0      0        2 
   5  chr5_73417626     AKia    T    A        0      0        2 
   5  chr5_73417626     AOna    T    A        0      0        2 
   5  chr5_73417626     ASom    T    A        0      0        2 
   5  chr5_73417626     HCab    T    A        1      2        2 
   5  chr5_73417626     HPrz    T    A        1      2        2 
   5  chr5_73417626     ZBoe    T    A        0      0        2 
   5  chr5_73417626     ZGre    T    A        0      0        2 
   5  chr5_73417626     ZHar    T    A        0      0        2 
   5  chr5_73417626   Sample    T    A        0      0        2 
   5  chr5_73421211     AAsi    G    T        0      0        2 
   5  chr5_73421211     AKia    G    T        0      0        2 
   5  chr5_73421211     AOna    G    T        0      0        2 
   5  chr5_73421211     ASom    G    T        0      0        2 
   5  chr5_73421211     HCab    G    T        1      2        2 
   5  chr5_73421211     HPrz    G    T        1      2        2 
   5  chr5_73421211     ZBoe    G    T        0      0        2 
   5  chr5_73421211     ZGre    G    T        0      0        2 
   5  chr5_73421211     ZHar    G    T        0      0        2 
   5  chr5_73421211   Sample    G    T        0      0        2 
   5  chr5_73428172     AAsi    A    T        0      0        2 
   5  chr5_73428172     AKia    A    T        0      0        2 
   5  chr5_73428172     AOna    A    T        0      0        2 
   5  chr5_73428172     ASom    A    T        0      0        2 
   5  chr5_73428172     HCab    A    T        1      2        2 
   5  chr5_73428172     HPrz    A    T        1      2        2 
   5  chr5_73428172     ZBoe    A    T        0      0        2 
   5  chr5_73428172     ZGre    A    T        0      0        2 
   5  chr5_73428172     ZHar    A    T        0      0        2 
   5  chr5_73428172   Sample    A    T        0      0        2 
   5  chr5_73429677     AAsi    T    A        0      0        2 
   5  chr5_73429677     AKia    T    A        0      0        2 
   5  chr5_73429677     AOna    T    A        0      0        2 
   5  chr5_73429677     ASom    T    A        0      0        2 
   5  chr5_73429677     HCab    T    A      0.5      1        2 
   5  chr5_73429677     HPrz    T    A        0      0        2 
   5  chr5_73429677     ZBoe    T    A        0      0        2 
   5  chr5_73429677     ZGre    T    A        0      0        2 
   5  chr5_73429677     ZHar    T    A        0      0        2 
   5  chr5_73429677   Sample    T    A        0      0        2 
   5  chr5_73458379     AAsi    T    G        0      0        2 
   5  chr5_73458379     AKia    T    G        0      0        2 
   5  chr5_73458379     AOna    T    G        0      0        2 
   5  chr5_73458379     ASom    T    G        0      0        2 
   5  chr5_73458379     HCab    T    G        0      0        2 
   5  chr5_73458379     HPrz    T    G        0      0        2 
   5  chr5_73458379     ZBoe    T    G        1      2        2 
   5  chr5_73458379     ZGre    T    G        0      0        2 
   5  chr5_73458379     ZHar    T    G        0      0        2 
   5  chr5_73458379   Sample    T    G        0      0        2 
   5  chr5_73472587     AAsi    A    C        0      0        2 
   5  chr5_73472587     AKia    A    C        0      0        2 
   5  chr5_73472587     AOna    A    C        0      0        2 
   5  chr5_73472587     ASom    A    C        0      0        2 
   5  chr5_73472587     HCab    A    C        1      2        2 
   5  chr5_73472587     HPrz    A    C        1      2        2 
   5  chr5_73472587     ZBoe    A    C        0      0        2 
   5  chr5_73472587     ZGre    A    C        0      0        2 
   5  chr5_73472587     ZHar    A    C        0      0        2 
   5  chr5_73472587   Sample    A    C        0      0        2 
   5  chr5_73474122     AAsi    C    A        0      0        2 
   5  chr5_73474122     AKia    C    A        1      2        2 
   5  chr5_73474122     AOna    C    A        1      2        2 
   5  chr5_73474122     ASom    C    A        0      0        2 
   5  chr5_73474122     HCab    C    A        0      0        2 
   5  chr5_73474122     HPrz    C    A        0      0        2 
   5  chr5_73474122     ZBoe    C    A        0      0        2 
   5  chr5_73474122     ZGre    C    A        0      0        2 
   5  chr5_73474122     ZHar    C    A        0      0        2 
   5  chr5_73474122   Sample    C    A        0      0        2 
   5  chr5_73516184     AAsi    G    T        0      0        2 
   5  chr5_73516184     AKia    G    T        0      0        2 
   5  chr5_73516184     AOna    G    T        0      0        2 
   5  chr5_73516184     ASom    G    T        0      0        2 
   5  chr5_73516184     HCab    G    T        1      2        2 
   5  chr5_73516184     HPrz    G    T        1      2        2 
   5  chr5_73516184     ZBoe    G    T        0      0        2 
   5  chr5_73516184     ZGre    G    T        0      0        2 
   5  chr5_73516184     ZHar    G    T        0      0        2 
   5  chr5_73516184   Sample    G    T        0      0        2 
   5  chr5_73519592     AAsi    T    G        0      0        2 
   5  chr5_73519592     AKia    T    G        0      0        2 
   5  chr5_73519592     AOna    T    G        0      0        2 
   5  chr5_73519592     ASom    T    G        0      0        2 
   5  chr5_73519592     HCab    T    G        1      2        2 
   5  chr5_73519592     HPrz    T    G        1      2        2 
   5  chr5_73519592     ZBoe    T    G        0      0        2 
   5  chr5_73519592     ZGre    T    G        0      0        2 
   5  chr5_73519592     ZHar    T    G        0      0        2 
   5  chr5_73519592   Sample    T    G        0      0        2 
   5  chr5_73521886     AAsi    C    A        0      0        2 
   5  chr5_73521886     AKia    C    A        0      0        2 
   5  chr5_73521886     AOna    C    A        0      0        2 
   5  chr5_73521886     ASom    C    A        0      0        2 
   5  chr5_73521886     HCab    C    A        0      0        2 
   5  chr5_73521886     HPrz    C    A        0      0        2 
   5  chr5_73521886     ZBoe    C    A      0.5      1        2 
   5  chr5_73521886     ZGre    C    A        0      0        2 
   5  chr5_73521886     ZHar    C    A        0      0        2 
   5  chr5_73521886   Sample    C    A        0      0        2 
   5  chr5_73544702     AAsi    A    C        1      2        2 
   5  chr5_73544702     AKia    A    C        0      0        2 
   5  chr5_73544702     AOna    A    C        0      0        2 
   5  chr5_73544702     ASom    A    C        1      2        2 
   5  chr5_73544702     HCab    A    C        0      0        2 
   5  chr5_73544702     HPrz    A    C        0      0        2 
   5  chr5_73544702     ZBoe    A    C        0      0        2 
   5  chr5_73544702     ZGre    A    C        0      0        2 
   5  chr5_73544702     ZHar    A    C        0      0        2 
   5  chr5_73544702   Sample    A    C        1      2        2 
   5  chr5_73550177     AAsi    C    G        0      0        2 
   5  chr5_73550177     AKia    C    G        0      0        2 
   5  chr5_73550177     AOna    C    G        0      0        2 
   5  chr5_73550177     ASom    C    G        0      0        2 
   5  chr5_73550177     HCab    C    G        0      0        2 
   5  chr5_73550177     HPrz    C    G        0      0        2 
   5  chr5_73550177     ZBoe    C    G        0      0        2 
   5  chr5_73550177     ZGre    C    G      0.5      1        2 
   5  chr5_73550177     ZHar    C    G        0      0        2 
   5  chr5_73550177   Sample    C    G        0      0        2 
   5  chr5_73555907     AAsi    T    A      0.5      1        2 
   5  chr5_73555907     AKia    T    A        0      0        2 
   5  chr5_73555907     AOna    T    A        0      0        2 
   5  chr5_73555907     ASom    T    A        1      2        2 
   5  chr5_73555907     HCab    T    A        0      0        2 
   5  chr5_73555907     HPrz    T    A        0      0        2 
   5  chr5_73555907     ZBoe    T    A        0      0        2 
   5  chr5_73555907     ZGre    T    A        0      0        2 
   5  chr5_73555907     ZHar    T    A        0      0        2 
   5  chr5_73555907   Sample    T    A        0      0        2 
   5  chr5_73618676     AAsi    T    A        1      2        2 
   5  chr5_73618676     AKia    T    A        0      0        2 
   5  chr5_73618676     AOna    T    A        0      0        2 
   5  chr5_73618676     ASom    T    A        1      2        2 
   5  chr5_73618676     HCab    T    A        0      0        2 
   5  chr5_73618676     HPrz    T    A        0      0        2 
   5  chr5_73618676     ZBoe    T    A        0      0        2 
   5  chr5_73618676     ZGre    T    A        0      0        2 
   5  chr5_73618676     ZHar    T    A        0      0        2 
   5  chr5_73618676   Sample    T    A        1      2        2 
   5  chr5_73652105     AAsi    C    G      0.5      1        2 
   5  chr5_73652105     AKia    C    G        0      0        2 
   5  chr5_73652105     AOna    C    G        0      0        2 
   5  chr5_73652105     ASom    C    G        0      0        2 
   5  chr5_73652105     HCab    C    G        0      0        2 
   5  chr5_73652105     HPrz    C    G        0      0        2 
   5  chr5_73652105     ZBoe    C    G        0      0        2 
   5  chr5_73652105     ZGre    C    G        0      0        2 
   5  chr5_73652105     ZHar    C    G        0      0        2 
   5  chr5_73652105   Sample    C    G        0      0        2 
   5  chr5_73679396     AAsi    T    A        0      0        2 
   5  chr5_73679396     AKia    T    A        0      0        2 
   5  chr5_73679396     AOna    T    A        0      0        2 
   5  chr5_73679396     ASom    T    A        0      0        2 
   5  chr5_73679396     HCab    T    A        0      0        2 
   5  chr5_73679396     HPrz    T    A        0      0        2 
   5  chr5_73679396     ZBoe    T    A        0      0        2 
   5  chr5_73679396     ZGre    T    A      0.5      1        2 
   5  chr5_73679396     ZHar    T    A        0      0        2 
   5  chr5_73679396   Sample    T    A        0      0        2 
   5  chr5_73680541     AAsi    T    G        0      0        2 
   5  chr5_73680541     AKia    T    G        0      0        2 
   5  chr5_73680541     AOna    T    G        0      0        2 
   5  chr5_73680541     ASom    T    G        0      0        2 
   5  chr5_73680541     HCab    T    G        1      2        2 
   5  chr5_73680541     HPrz    T    G        1      2        2 
   5  chr5_73680541     ZBoe    T    G        0      0        2 
   5  chr5_73680541     ZGre    T    G        0      0        2 
   5  chr5_73680541     ZHar    T    G        0      0        2 
   5  chr5_73680541   Sample    T    G        0      0        2 
   5  chr5_73685750     AAsi    C    G      0.5      1        2 
   5  chr5_73685750     AKia    C    G        0      0        2 
   5  chr5_73685750     AOna    C    G        0      0        2 
   5  chr5_73685750     ASom    C    G        1      2        2 
   5  chr5_73685750     HCab    C    G        0      0        2 
   5  chr5_73685750     HPrz    C    G        0      0        2 
   5  chr5_73685750     ZBoe    C    G        0      0        2 
   5  chr5_73685750     ZGre    C    G        0      0        2 
   5  chr5_73685750     ZHar    C    G        0      0        2 
   5  chr5_73685750   Sample    C    G        1      2        2 
   5  chr5_73699500     AAsi    T    A        0      0        2 
   5  chr5_73699500     AKia    T    A        0      0        2 
   5  chr5_73699500     AOna    T    A        0      0        2 
   5  chr5_73699500     ASom    T    A        0      0        2 
   5  chr5_73699500     HCab    T    A        0      0        2 
   5  chr5_73699500     HPrz    T    A      0.5      1        2 
   5  chr5_73699500     ZBoe    T    A        0      0        2 
   5  chr5_73699500     ZGre    T    A        0      0        2 
   5  chr5_73699500     ZHar    T    A        0      0        2 
   5  chr5_73699500   Sample    T    A        0      0        2 
   5  chr5_73731674     AAsi    C    G        0      0        2 
   5  chr5_73731674     AKia    C    G        0      0        2 
   5  chr5_73731674     AOna    C    G        0      0        2 
   5  chr5_73731674     ASom    C    G        0      0        2 
   5  chr5_73731674     HCab    C    G        1      2        2 
   5  chr5_73731674     HPrz    C    G        1      2        2 
   5  chr5_73731674     ZBoe    C    G        0      0        2 
   5  chr5_73731674     ZGre    C    G        0      0        2 
   5  chr5_73731674     ZHar    C    G        0      0        2 
   5  chr5_73731674   Sample    C    G        0      0        2 
   5  chr5_73740837     AAsi    A    T        0      0        2 
   5  chr5_73740837     AKia    A    T        0      0        2 
   5  chr5_73740837     AOna    A    T        0      0        2 
   5  chr5_73740837     ASom    A    T        0      0        2 
   5  chr5_73740837     HCab    A    T        0      0        2 
   5  chr5_73740837     HPrz    A    T        0      0        2 
   5  chr5_73740837     ZBoe    A    T        0      0        2 
   5  chr5_73740837     ZGre    A    T        0      0        2 
   5  chr5_73740837     ZHar    A    T        1      2        2 
   5  chr5_73740837   Sample    A    T        0      0        2 
   5  chr5_73754286     AAsi    T    G        0      0        2 
   5  chr5_73754286     AKia    T    G        0      0        2 
   5  chr5_73754286     AOna    T    G        0      0        2 
   5  chr5_73754286     ASom    T    G        0      0        2 
   5  chr5_73754286     HCab    T    G        0      0        2 
   5  chr5_73754286     HPrz    T    G      0.5      1        2 
   5  chr5_73754286     ZBoe    T    G        0      0        2 
   5  chr5_73754286     ZGre    T    G        0      0        2 
   5  chr5_73754286     ZHar    T    G        0      0        2 
   5  chr5_73754286   Sample    T    G        0      0        2 
   5  chr5_73767411     AAsi    G    C        0      0        2 
   5  chr5_73767411     AKia    G    C        0      0        2 
   5  chr5_73767411     AOna    G    C        0      0        2 
   5  chr5_73767411     ASom    G    C        0      0        2 
   5  chr5_73767411     HCab    G    C        0      0        2 
   5  chr5_73767411     HPrz    G    C        0      0        2 
   5  chr5_73767411     ZBoe    G    C        0      0        2 
   5  chr5_73767411     ZGre    G    C        0      0        2 
   5  chr5_73767411     ZHar    G    C      0.5      1        2 
   5  chr5_73767411   Sample    G    C        0      0        2 
   5  chr5_73768268     AAsi    T    G        0      0        2 
   5  chr5_73768268     AKia    T    G        0      0        2 
   5  chr5_73768268     AOna    T    G        0      0        2 
   5  chr5_73768268     ASom    T    G        0      0        2 
   5  chr5_73768268     HCab    T    G        0      0        2 
   5  chr5_73768268     HPrz    T    G        0      0        2 
   5  chr5_73768268     ZBoe    T    G        0      0        2 
   5  chr5_73768268     ZGre    T    G        0      0        2 
   5  chr5_73768268     ZHar    T    G        1      2        2 
   5  chr5_73768268   Sample    T    G        0      0        2 
   5  chr5_73784577     AAsi    G    T        0      0        2 
   5  chr5_73784577     AKia    G    T        0      0        2 
   5  chr5_73784577     AOna    G    T        0      0        2 
   5  chr5_73784577     ASom    G    T        0      0        2 
   5  chr5_73784577     HCab    G    T        1      2        2 
   5  chr5_73784577     HPrz    G    T        1      2        2 
   5  chr5_73784577     ZBoe    G    T        0      0        2 
   5  chr5_73784577     ZGre    G    T        0      0        2 
   5  chr5_73784577     ZHar    G    T        0      0        2 
   5  chr5_73784577   Sample    G    T        0      0        2 
   5  chr5_73795615     AAsi    A    T        0      0        2 
   5  chr5_73795615     AKia    A    T        0      0        2 
   5  chr5_73795615     AOna    A    T        0      0        2 
   5  chr5_73795615     ASom    A    T        0      0        2 
   5  chr5_73795615     HCab    A    T        0      0        2 
   5  chr5_73795615     HPrz    A    T        0      0        2 
   5  chr5_73795615     ZBoe    A    T        0      0        2 
   5  chr5_73795615     ZGre    A    T        1      2        2 
   5  chr5_73795615     ZHar    A    T        0      0        2 
   5  chr5_73795615   Sample    A    T        0      0        2 
   5  chr5_73799530     AAsi    C    A        0      0        2 
   5  chr5_73799530     AKia    C    A        0      0        2 
   5  chr5_73799530     AOna    C    A        0      0        2 
   5  chr5_73799530     ASom    C    A        0      0        2 
   5  chr5_73799530     HCab    C    A        0      0        2 
   5  chr5_73799530     HPrz    C    A        0      0        2 
   5  chr5_73799530     ZBoe    C    A        0      0        2 
   5  chr5_73799530     ZGre    C    A        0      0        2 
   5  chr5_73799530     ZHar    C    A      0.5      1        2 
   5  chr5_73799530   Sample    C    A        0      0        2 
   5  chr5_73804342     AAsi    A    C        0      0        2 
   5  chr5_73804342     AKia    A    C        0      0        2 
   5  chr5_73804342     AOna    A    C        0      0        2 
   5  chr5_73804342     ASom    A    C        1      2        2 
   5  chr5_73804342     HCab    A    C        0      0        2 
   5  chr5_73804342     HPrz    A    C        0      0        2 
   5  chr5_73804342     ZBoe    A    C        0      0        2 
   5  chr5_73804342     ZGre    A    C        0      0        2 
   5  chr5_73804342     ZHar    A    C        0      0        2 
   5  chr5_73804342   Sample    A    C        0      0        2 
   5  chr5_73809451     AAsi    G    T        0      0        2 
   5  chr5_73809451     AKia    G    T        0      0        2 
   5  chr5_73809451     AOna    G    T        0      0        2 
   5  chr5_73809451     ASom    G    T        0      0        2 
   5  chr5_73809451     HCab    G    T        0      0        2 
   5  chr5_73809451     HPrz    G    T        0      0        2 
   5  chr5_73809451     ZBoe    G    T        0      0        2 
   5  chr5_73809451     ZGre    G    T        1      2        2 
   5  chr5_73809451     ZHar    G    T        0      0        2 
   5  chr5_73809451   Sample    G    T        0      0        2 
   5  chr5_73810998     AAsi    G    C        0      0        2 
   5  chr5_73810998     AKia    G    C        1      2        2 
   5  chr5_73810998     AOna    G    C        1      2        2 
   5  chr5_73810998     ASom    G    C        0      0        2 
   5  chr5_73810998     HCab    G    C        0      0        2 
   5  chr5_73810998     HPrz    G    C        0      0        2 
   5  chr5_73810998     ZBoe    G    C        0      0        2 
   5  chr5_73810998     ZGre    G    C        0      0        2 
   5  chr5_73810998     ZHar    G    C        0      0        2 
   5  chr5_73810998   Sample    G    C        0      0        2 
   5  chr5_73855287     AAsi    T    G        0      0        2 
   5  chr5_73855287     AKia    T    G        0      0        2 
   5  chr5_73855287     AOna    T    G        0      0        2 
   5  chr5_73855287     ASom    T    G        0      0        2 
   5  chr5_73855287     HCab    T    G        1      2        2 
   5  chr5_73855287     HPrz    T    G        1      2        2 
   5  chr5_73855287     ZBoe    T    G        0      0        2 
   5  chr5_73855287     ZGre    T    G        0      0        2 
   5  chr5_73855287     ZHar    T    G        0      0        2 
   5  chr5_73855287   Sample    T    G        0      0        2 
   5  chr5_73861830     AAsi    A    T        0      0        2 
   5  chr5_73861830     AKia    A    T        0      0        2 
   5  chr5_73861830     AOna    A    T        0      0        2 
   5  chr5_73861830     ASom    A    T        0      0        2 
   5  chr5_73861830     HCab    A    T      0.5      1        2 
   5  chr5_73861830     HPrz    A    T      0.5      1        2 
   5  chr5_73861830     ZBoe    A    T        0      0        2 
   5  chr5_73861830     ZGre    A    T        0      0        2 
   5  chr5_73861830     ZHar    A    T        0      0        2 
   5  chr5_73861830   Sample    A    T        0      0        2 
   5  chr5_73891673     AAsi    C    G        0      0        2 
   5  chr5_73891673     AKia    C    G        0      0        2 
   5  chr5_73891673     AOna    C    G      0.5      1        2 
   5  chr5_73891673     ASom    C    G        0      0        2 
   5  chr5_73891673     HCab    C    G        0      0        2 
   5  chr5_73891673     HPrz    C    G        0      0        2 
   5  chr5_73891673     ZBoe    C    G        0      0        2 
   5  chr5_73891673     ZGre    C    G        0      0        2 
   5  chr5_73891673     ZHar    C    G        0      0        2 
   5  chr5_73891673   Sample    C    G        0      0        2 
   5  chr5_73897391     AAsi    C    A        0      0        2 
   5  chr5_73897391     AKia    C    A        0      0        2 
   5  chr5_73897391     AOna    C    A        0      0        2 
   5  chr5_73897391     ASom    C    A        0      0        2 
   5  chr5_73897391     HCab    C    A        0      0        2 
   5  chr5_73897391     HPrz    C    A        0      0        2 
   5  chr5_73897391     ZBoe    C    A        0      0        2 
   5  chr5_73897391     ZGre    C    A      0.5      1        2 
   5  chr5_73897391     ZHar    C    A        0      0        2 
   5  chr5_73897391   Sample    C    A        0      0        2 
   5  chr5_73911136     AAsi    A    C        0      0        2 
   5  chr5_73911136     AKia    A    C      0.5      1        2 
   5  chr5_73911136     AOna    A    C        0      0        2 
   5  chr5_73911136     ASom    A    C        0      0        2 
   5  chr5_73911136     HCab    A    C        0      0        2 
   5  chr5_73911136     HPrz    A    C        0      0        2 
   5  chr5_73911136     ZBoe    A    C        0      0        2 
   5  chr5_73911136     ZGre    A    C        0      0        2 
   5  chr5_73911136     ZHar    A    C        0      0        2 
   5  chr5_73911136   Sample    A    C        0      0        2 
   5  chr5_73929395     AAsi    A    C        0      0        2 
   5  chr5_73929395     AKia    A    C        0      0        2 
   5  chr5_73929395     AOna    A    C        0      0        2 
   5  chr5_73929395     ASom    A    C        0      0        2 
   5  chr5_73929395     HCab    A    C        0      0        2 
   5  chr5_73929395     HPrz    A    C        0      0        2 
   5  chr5_73929395     ZBoe    A    C        0      0        2 
   5  chr5_73929395     ZGre    A    C        0      0        2 
   5  chr5_73929395     ZHar    A    C      0.5      1        2 
   5  chr5_73929395   Sample    A    C        0      0        2 
   5  chr5_73931760     AAsi    C    G        0      0        2 
   5  chr5_73931760     AKia    C    G        0      0        2 
   5  chr5_73931760     AOna    C    G        0      0        2 
   5  chr5_73931760     ASom    C    G        0      0        2 
   5  chr5_73931760     HCab    C    G        0      0        2 
   5  chr5_73931760     HPrz    C    G        0      0        2 
   5  chr5_73931760     ZBoe    C    G        0      0        2 
   5  chr5_73931760     ZGre    C    G        0      0        2 
   5  chr5_73931760     ZHar    C    G      0.5      1        2 
   5  chr5_73931760   Sample    C    G        0      0        2 
   5  chr5_73933035     AAsi    G    T      0.5      1        2 
   5  chr5_73933035     AKia    G    T        0      0        2 
   5  chr5_73933035     AOna    G    T        0      0        2 
   5  chr5_73933035     ASom    G    T        0      0        2 
   5  chr5_73933035     HCab    G    T        0      0        2 
   5  chr5_73933035     HPrz    G    T        0      0        2 
   5  chr5_73933035     ZBoe    G    T        0      0        2 
   5  chr5_73933035     ZGre    G    T        0      0        2 
   5  chr5_73933035     ZHar    G    T        0      0        2 
   5  chr5_73933035   Sample    G    T        0      0        2 
   5  chr5_73961243     AAsi    C    G        1      2        2 
   5  chr5_73961243     AKia    C    G        0      0        2 
   5  chr5_73961243     AOna    C    G        0      0        2 
   5  chr5_73961243     ASom    C    G        1      2        2 
   5  chr5_73961243     HCab    C    G        1      2        2 
   5  chr5_73961243     HPrz    C    G        1      2        2 
   5  chr5_73961243     ZBoe    C    G        0      0        2 
   5  chr5_73961243     ZGre    C    G        0      0        2 
   5  chr5_73961243     ZHar    C    G        0      0        2 
   5  chr5_73961243   Sample    C    G        1      2        2 
   5  chr5_73967734     AAsi    C    G        0      0        2 
   5  chr5_73967734     AKia    C    G        0      0        2 
   5  chr5_73967734     AOna    C    G        0      0        2 
   5  chr5_73967734     ASom    C    G        0      0        2 
   5  chr5_73967734     HCab    C    G        0      0        2 
   5  chr5_73967734     HPrz    C    G        0      0        2 
   5  chr5_73967734     ZBoe    C    G        0      0        2 
   5  chr5_73967734     ZGre    C    G      0.5      1        2 
   5  chr5_73967734     ZHar    C    G        0      0        2 
   5  chr5_73967734   Sample    C    G        0      0        2 
   5  chr5_73974545     AAsi    A    T        0      0        2 
   5  chr5_73974545     AKia    A    T        0      0        2 
   5  chr5_73974545     AOna    A    T        0      0        2 
   5  chr5_73974545     ASom    A    T        0      0        2 
   5  chr5_73974545     HCab    A    T      0.5      1        2 
   5  chr5_73974545     HPrz    A    T        0      0        2 
   5  chr5_73974545     ZBoe    A    T        0      0        2 
   5  chr5_73974545     ZGre    A    T        0      0        2 
   5  chr5_73974545     ZHar    A    T        0      0        2 
   5  chr5_73974545   Sample    A    T        0      0        2 
   5  chr5_73988207     AAsi    C    G      0.5      1        2 
   5  chr5_73988207     AKia    C    G        0      0        2 
   5  chr5_73988207     AOna    C    G        0      0        2 
   5  chr5_73988207     ASom    C    G        0      0        2 
   5  chr5_73988207     HCab    C    G        0      0        2 
   5  chr5_73988207     HPrz    C    G        0      0        2 
   5  chr5_73988207     ZBoe    C    G        0      0        2 
   5  chr5_73988207     ZGre    C    G        0      0        2 
   5  chr5_73988207     ZHar    C    G        0      0        2 
   5  chr5_73988207   Sample    C    G        0      0        2 
   5  chr5_73994622     AAsi    A    T        0      0        2 
   5  chr5_73994622     AKia    A    T        0      0        2 
   5  chr5_73994622     AOna    A    T        0      0        2 
   5  chr5_73994622     ASom    A    T        0      0        2 
   5  chr5_73994622     HCab    A    T        0      0        2 
   5  chr5_73994622     HPrz    A    T        0      0        2 
   5  chr5_73994622     ZBoe    A    T        0      0        2 
   5  chr5_73994622     ZGre    A    T        0      0        2 
   5  chr5_73994622     ZHar    A    T        1      2        2 
   5  chr5_73994622   Sample    A    T        0      0        2 
   5  chr5_74001557     AAsi    T    G        0      0        2 
   5  chr5_74001557     AKia    T    G        1      2        2 
   5  chr5_74001557     AOna    T    G        0      0        2 
   5  chr5_74001557     ASom    T    G        0      0        2 
   5  chr5_74001557     HCab    T    G        0      0        2 
   5  chr5_74001557     HPrz    T    G        0      0        2 
   5  chr5_74001557     ZBoe    T    G        0      0        2 
   5  chr5_74001557     ZGre    T    G        0      0        2 
   5  chr5_74001557     ZHar    T    G        0      0        2 
   5  chr5_74001557   Sample    T    G        0      0        2 
   5  chr5_74017598     AAsi    A    C        0      0        2 
   5  chr5_74017598     AKia    A    C        0      0        2 
   5  chr5_74017598     AOna    A    C        0      0        2 
   5  chr5_74017598     ASom    A    C        0      0        2 
   5  chr5_74017598     HCab    A    C        1      2        2 
   5  chr5_74017598     HPrz    A    C        1      2        2 
   5  chr5_74017598     ZBoe    A    C        0      0        2 
   5  chr5_74017598     ZGre    A    C        0      0        2 
   5  chr5_74017598     ZHar    A    C        0      0        2 
   5  chr5_74017598   Sample    A    C        0      0        2 
   5  chr5_74018981     AAsi    A    T        0      0        2 
   5  chr5_74018981     AKia    A    T        0      0        2 
   5  chr5_74018981     AOna    A    T        0      0        2 
   5  chr5_74018981     ASom    A    T        0      0        2 
   5  chr5_74018981     HCab    A    T      0.5      1        2 
   5  chr5_74018981     HPrz    A    T        1      2        2 
   5  chr5_74018981     ZBoe    A    T        0      0        2 
   5  chr5_74018981     ZGre    A    T        0      0        2 
   5  chr5_74018981     ZHar    A    T        0      0        2 
   5  chr5_74018981   Sample    A    T        0      0        2 
   5  chr5_74026790     AAsi    C    A        0      0        2 
   5  chr5_74026790     AKia    C    A        0      0        2 
   5  chr5_74026790     AOna    C    A        0      0        2 
   5  chr5_74026790     ASom    C    A        0      0        2 
   5  chr5_74026790     HCab    C    A      0.5      1        2 
   5  chr5_74026790     HPrz    C    A        0      0        2 
   5  chr5_74026790     ZBoe    C    A        0      0        2 
   5  chr5_74026790     ZGre    C    A        0      0        2 
   5  chr5_74026790     ZHar    C    A        0      0        2 
   5  chr5_74026790   Sample    C    A        0      0        2 
   5  chr5_74049124     AAsi    C    G        0      0        2 
   5  chr5_74049124     AKia    C    G        0      0        2 
   5  chr5_74049124     AOna    C    G      0.5      1        2 
   5  chr5_74049124     ASom    C    G        0      0        2 
   5  chr5_74049124     HCab    C    G        0      0        2 
   5  chr5_74049124     HPrz    C    G        0      0        2 
   5  chr5_74049124     ZBoe    C    G        0      0        2 
   5  chr5_74049124     ZGre    C    G        0      0        2 
   5  chr5_74049124     ZHar    C    G        0      0        2 
   5  chr5_74049124   Sample    C    G        0      0        2 
   5  chr5_74052499     AAsi    T    G      0.5      1        2 
   5  chr5_74052499     AKia    T    G        0      0        2 
   5  chr5_74052499     AOna    T    G        0      0        2 
   5  chr5_74052499     ASom    T    G        0      0        2 
   5  chr5_74052499     HCab    T    G        0      0        2 
   5  chr5_74052499     HPrz    T    G        0      0        2 
   5  chr5_74052499     ZBoe    T    G        0      0        2 
   5  chr5_74052499     ZGre    T    G        0      0        2 
   5  chr5_74052499     ZHar    T    G        0      0        2 
   5  chr5_74052499   Sample    T    G        0      0        2 
   5  chr5_74055345     AAsi    G    C        0      0        2 
   5  chr5_74055345     AKia    G    C        0      0        2 
   5  chr5_74055345     AOna    G    C        0      0        2 
   5  chr5_74055345     ASom    G    C        0      0        2 
   5  chr5_74055345     HCab    G    C        0      0        2 
   5  chr5_74055345     HPrz    G    C        0      0        2 
   5  chr5_74055345     ZBoe    G    C        0      0        2 
   5  chr5_74055345     ZGre    G    C        0      0        2 
   5  chr5_74055345     ZHar    G    C        1      2        2 
   5  chr5_74055345   Sample    G    C        0      0        2 
   5  chr5_74078315     AAsi    A    C        0      0        2 
   5  chr5_74078315     AKia    A    C        0      0        2 
   5  chr5_74078315     AOna    A    C        0      0        2 
   5  chr5_74078315     ASom    A    C        0      0        2 
   5  chr5_74078315     HCab    A    C        0      0        2 
   5  chr5_74078315     HPrz    A    C        0      0        2 
   5  chr5_74078315     ZBoe    A    C        0      0        2 
   5  chr5_74078315     ZGre    A    C      0.5      1        2 
   5  chr5_74078315     ZHar    A    C        0      0        2 
   5  chr5_74078315   Sample    A    C        0      0        2 
   5  chr5_74087122     AAsi    T    G      0.5      1        2 
   5  chr5_74087122     AKia    T    G        0      0        2 
   5  chr5_74087122     AOna    T    G        0      0        2 
   5  chr5_74087122     ASom    T    G        0      0        2 
   5  chr5_74087122     HCab    T    G        0      0        2 
   5  chr5_74087122     HPrz    T    G        0      0        2 
   5  chr5_74087122     ZBoe    T    G        0      0        2 
   5  chr5_74087122     ZGre    T    G        0      0        2 
   5  chr5_74087122     ZHar    T    G        0      0        2 
   5  chr5_74087122   Sample    T    G        0      0        2 
   5  chr5_74093167     AAsi    A    C        0      0        2 
   5  chr5_74093167     AKia    A    C        0      0        2 
   5  chr5_74093167     AOna    A    C      0.5      1        2 
   5  chr5_74093167     ASom    A    C        0      0        2 
   5  chr5_74093167     HCab    A    C        0      0        2 
   5  chr5_74093167     HPrz    A    C        0      0        2 
   5  chr5_74093167     ZBoe    A    C        0      0        2 
   5  chr5_74093167     ZGre    A    C        0      0        2 
   5  chr5_74093167     ZHar    A    C        0      0        2 
   5  chr5_74093167   Sample    A    C        0      0        2 
   5  chr5_74107053     AAsi    G    C      0.5      1        2 
   5  chr5_74107053     AKia    G    C        0      0        2 
   5  chr5_74107053     AOna    G    C        0      0        2 
   5  chr5_74107053     ASom    G    C        0      0        2 
   5  chr5_74107053     HCab    G    C        0      0        2 
   5  chr5_74107053     HPrz    G    C        0      0        2 
   5  chr5_74107053     ZBoe    G    C        0      0        2 
   5  chr5_74107053     ZGre    G    C        0      0        2 
   5  chr5_74107053     ZHar    G    C        0      0        2 
   5  chr5_74107053   Sample    G    C        0      0        2 
   5  chr5_74109931     AAsi    A    C        0      0        2 
   5  chr5_74109931     AKia    A    C        0      0        2 
   5  chr5_74109931     AOna    A    C        0      0        2 
   5  chr5_74109931     ASom    A    C        0      0        2 
   5  chr5_74109931     HCab    A    C        0      0        2 
   5  chr5_74109931     HPrz    A    C        0      0        2 
   5  chr5_74109931     ZBoe    A    C        0      0        2 
   5  chr5_74109931     ZGre    A    C      0.5      1        2 
   5  chr5_74109931     ZHar    A    C        0      0        2 
   5  chr5_74109931   Sample    A    C        0      0        2 
   5  chr5_74136869     AAsi    C    G        0      0        2 
   5  chr5_74136869     AKia    C    G        0      0        2 
   5  chr5_74136869     AOna    C    G        0      0        2 
   5  chr5_74136869     ASom    C    G        0      0        2 
   5  chr5_74136869     HCab    C    G        1      2        2 
   5  chr5_74136869     HPrz    C    G        1      2        2 
   5  chr5_74136869     ZBoe    C    G        0      0        2 
   5  chr5_74136869     ZGre    C    G        0      0        2 
   5  chr5_74136869     ZHar    C    G        0      0        2 
   5  chr5_74136869   Sample    C    G        0      0        2 
   5  chr5_74152432     AAsi    G    C        0      0        2 
   5  chr5_74152432     AKia    G    C        0      0        2 
   5  chr5_74152432     AOna    G    C        0      0        2 
   5  chr5_74152432     ASom    G    C        0      0        2 
   5  chr5_74152432     HCab    G    C        0      0        2 
   5  chr5_74152432     HPrz    G    C        0      0        2 
   5  chr5_74152432     ZBoe    G    C        1      2        2 
   5  chr5_74152432     ZGre    G    C        0      0        2 
   5  chr5_74152432     ZHar    G    C        0      0        2 
   5  chr5_74152432   Sample    G    C        0      0        2 
   5  chr5_74208500     AAsi    G    C        0      0        2 
   5  chr5_74208500     AKia    G    C        0      0        2 
   5  chr5_74208500     AOna    G    C        0      0        2 
   5  chr5_74208500     ASom    G    C        0      0        2 
   5  chr5_74208500     HCab    G    C        1      2        2 
   5  chr5_74208500     HPrz    G    C        1      2        2 
   5  chr5_74208500     ZBoe    G    C        0      0        2 
   5  chr5_74208500     ZGre    G    C        0      0        2 
   5  chr5_74208500     ZHar    G    C        0      0        2 
   5  chr5_74208500   Sample    G    C        0      0        2 
   5  chr5_74225935     AAsi    T    G        0      0        2 
   5  chr5_74225935     AKia    T    G        0      0        2 
   5  chr5_74225935     AOna    T    G        0      0        2 
   5  chr5_74225935     ASom    T    G        0      0        2 
   5  chr5_74225935     HCab    T    G        1      2        2 
   5  chr5_74225935     HPrz    T    G        1      2        2 
   5  chr5_74225935     ZBoe    T    G        0      0        2 
   5  chr5_74225935     ZGre    T    G        0      0        2 
   5  chr5_74225935     ZHar    T    G        0      0        2 
   5  chr5_74225935   Sample    T    G        0      0        2 
   5  chr5_74249372     AAsi    T    A        0      0        2 
   5  chr5_74249372     AKia    T    A        0      0        2 
   5  chr5_74249372     AOna    T    A        0      0        2 
   5  chr5_74249372     ASom    T    A        0      0        2 
   5  chr5_74249372     HCab    T    A        0      0        2 
   5  chr5_74249372     HPrz    T    A        0      0        2 
   5  chr5_74249372     ZBoe    T    A      0.5      1        2 
   5  chr5_74249372     ZGre    T    A        0      0        2 
   5  chr5_74249372     ZHar    T    A        0      0        2 
   5  chr5_74249372   Sample    T    A        0      0        2 
   5  chr5_74265071     AAsi    C    A        0      0        2 
   5  chr5_74265071     AKia    C    A        0      0        2 
   5  chr5_74265071     AOna    C    A        0      0        2 
   5  chr5_74265071     ASom    C    A        0      0        2 
   5  chr5_74265071     HCab    C    A        0      0        2 
   5  chr5_74265071     HPrz    C    A        0      0        2 
   5  chr5_74265071     ZBoe    C    A        1      2        2 
   5  chr5_74265071     ZGre    C    A        0      0        2 
   5  chr5_74265071     ZHar    C    A        0      0        2 
   5  chr5_74265071   Sample    C    A        0      0        2 
   5  chr5_74271068     AAsi    C    G        0      0        2 
   5  chr5_74271068     AKia    C    G        0      0        2 
   5  chr5_74271068     AOna    C    G        0      0        2 
   5  chr5_74271068     ASom    C    G        0      0        2 
   5  chr5_74271068     HCab    C    G        0      0        2 
   5  chr5_74271068     HPrz    C    G        0      0        2 
   5  chr5_74271068     ZBoe    C    G        1      2        2 
   5  chr5_74271068     ZGre    C    G        0      0        2 
   5  chr5_74271068     ZHar    C    G        0      0        2 
   5  chr5_74271068   Sample    C    G        0      0        2 
   5  chr5_74275426     AAsi    T    A        0      0        2 
   5  chr5_74275426     AKia    T    A        0      0        2 
   5  chr5_74275426     AOna    T    A        0      0        2 
   5  chr5_74275426     ASom    T    A        0      0        2 
   5  chr5_74275426     HCab    T    A      0.5      1        2 
   5  chr5_74275426     HPrz    T    A      0.5      1        2 
   5  chr5_74275426     ZBoe    T    A        0      0        2 
   5  chr5_74275426     ZGre    T    A        0      0        2 
   5  chr5_74275426     ZHar    T    A        0      0        2 
   5  chr5_74275426   Sample    T    A        0      0        2 
   5  chr5_74383724     AAsi    C    A        0      0        2 
   5  chr5_74383724     AKia    C    A        1      2        2 
   5  chr5_74383724     AOna    C    A        0      0        2 
   5  chr5_74383724     ASom    C    A        0      0        2 
   5  chr5_74383724     HCab    C    A        0      0        2 
   5  chr5_74383724     HPrz    C    A        0      0        2 
   5  chr5_74383724     ZBoe    C    A        0      0        2 
   5  chr5_74383724     ZGre    C    A        0      0        2 
   5  chr5_74383724     ZHar    C    A        0      0        2 
   5  chr5_74383724   Sample    C    A        0      0        2 
   5  chr5_74390259     AAsi    C    A        0      0        2 
   5  chr5_74390259     AKia    C    A        0      0        2 
   5  chr5_74390259     AOna    C    A        0      0        2 
   5  chr5_74390259     ASom    C    A        0      0        2 
   5  chr5_74390259     HCab    C    A        0      0        2 
   5  chr5_74390259     HPrz    C    A        0      0        2 
   5  chr5_74390259     ZBoe    C    A      0.5      1        2 
   5  chr5_74390259     ZGre    C    A        0      0        2 
   5  chr5_74390259     ZHar    C    A        0      0        2 
   5  chr5_74390259   Sample    C    A        0      0        2 
   5  chr5_74415464     AAsi    G    C        0      0        2 
   5  chr5_74415464     AKia    G    C        0      0        2 
   5  chr5_74415464     AOna    G    C        0      0        2 
   5  chr5_74415464     ASom    G    C        0      0        2 
   5  chr5_74415464     HCab    G    C        0      0        2 
   5  chr5_74415464     HPrz    G    C        0      0        2 
   5  chr5_74415464     ZBoe    G    C        0      0        2 
   5  chr5_74415464     ZGre    G    C        0      0        2 
   5  chr5_74415464     ZHar    G    C        1      2        2 
   5  chr5_74415464   Sample    G    C        0      0        2 
   5  chr5_74416125     AAsi    C    A        0      0        2 
   5  chr5_74416125     AKia    C    A        0      0        2 
   5  chr5_74416125     AOna    C    A        0      0        2 
   5  chr5_74416125     ASom    C    A        0      0        2 
   5  chr5_74416125     HCab    C    A        1      2        2 
   5  chr5_74416125     HPrz    C    A        1      2        2 
   5  chr5_74416125     ZBoe    C    A        0      0        2 
   5  chr5_74416125     ZGre    C    A        0      0        2 
   5  chr5_74416125     ZHar    C    A        0      0        2 
   5  chr5_74416125   Sample    C    A        0      0        2 
   5  chr5_74418783     AAsi    A    T        0      0        2 
   5  chr5_74418783     AKia    A    T        0      0        2 
   5  chr5_74418783     AOna    A    T        0      0        2 
   5  chr5_74418783     ASom    A    T        0      0        2 
   5  chr5_74418783     HCab    A    T        0      0        2 
   5  chr5_74418783     HPrz    A    T        0      0        2 
   5  chr5_74418783     ZBoe    A    T        0      0        2 
   5  chr5_74418783     ZGre    A    T        0      0        2 
   5  chr5_74418783     ZHar    A    T        1      2        2 
   5  chr5_74418783   Sample    A    T        0      0        2 
   5  chr5_74421407     AAsi    A    T        0      0        2 
   5  chr5_74421407     AKia    A    T      0.5      1        2 
   5  chr5_74421407     AOna    A    T        0      0        2 
   5  chr5_74421407     ASom    A    T        0      0        2 
   5  chr5_74421407     HCab    A    T        0      0        2 
   5  chr5_74421407     HPrz    A    T        0      0        2 
   5  chr5_74421407     ZBoe    A    T        0      0        2 
   5  chr5_74421407     ZGre    A    T        0      0        2 
   5  chr5_74421407     ZHar    A    T        0      0        2 
   5  chr5_74421407   Sample    A    T        0      0        2 
   5  chr5_74431073     AAsi    G    C        0      0        2 
   5  chr5_74431073     AKia    G    C        0      0        2 
   5  chr5_74431073     AOna    G    C        0      0        2 
   5  chr5_74431073     ASom    G    C        0      0        2 
   5  chr5_74431073     HCab    G    C        0      0        2 
   5  chr5_74431073     HPrz    G    C        1      2        2 
   5  chr5_74431073     ZBoe    G    C        0      0        2 
   5  chr5_74431073     ZGre    G    C        0      0        2 
   5  chr5_74431073     ZHar    G    C        0      0        2 
   5  chr5_74431073   Sample    G    C        0      0        2 
   5  chr5_74434165     AAsi    A    T        0      0        2 
   5  chr5_74434165     AKia    A    T        0      0        2 
   5  chr5_74434165     AOna    A    T        0      0        2 
   5  chr5_74434165     ASom    A    T        0      0        2 
   5  chr5_74434165     HCab    A    T        1      2        2 
   5  chr5_74434165     HPrz    A    T        0      0        2 
   5  chr5_74434165     ZBoe    A    T        0      0        2 
   5  chr5_74434165     ZGre    A    T        0      0        2 
   5  chr5_74434165     ZHar    A    T        0      0        2 
   5  chr5_74434165   Sample    A    T        0      0        2 
   5  chr5_74449421     AAsi    A    T        0      0        2 
   5  chr5_74449421     AKia    A    T      0.5      1        2 
   5  chr5_74449421     AOna    A    T      0.5      1        2 
   5  chr5_74449421     ASom    A    T        0      0        2 
   5  chr5_74449421     HCab    A    T        0      0        2 
   5  chr5_74449421     HPrz    A    T        0      0        2 
   5  chr5_74449421     ZBoe    A    T        0      0        2 
   5  chr5_74449421     ZGre    A    T        0      0        2 
   5  chr5_74449421     ZHar    A    T        0      0        2 
   5  chr5_74449421   Sample    A    T        0      0        2 
   5  chr5_74470889     AAsi    C    G        0      0        2 
   5  chr5_74470889     AKia    C    G        0      0        2 
   5  chr5_74470889     AOna    C    G        0      0        2 
   5  chr5_74470889     ASom    C    G        0      0        2 
   5  chr5_74470889     HCab    C    G        1      2        2 
   5  chr5_74470889     HPrz    C    G      0.5      1        2 
   5  chr5_74470889     ZBoe    C    G        0      0        2 
   5  chr5_74470889     ZGre    C    G        0      0        2 
   5  chr5_74470889     ZHar    C    G        0      0        2 
   5  chr5_74470889   Sample    C    G        0      0        2 
   5  chr5_74472530     AAsi    G    C        0      0        2 
   5  chr5_74472530     AKia    G    C      0.5      1        2 
   5  chr5_74472530     AOna    G    C        0      0        2 
   5  chr5_74472530     ASom    G    C        0      0        2 
   5  chr5_74472530     HCab    G    C        0      0        2 
   5  chr5_74472530     HPrz    G    C        0      0        2 
   5  chr5_74472530     ZBoe    G    C        0      0        2 
   5  chr5_74472530     ZGre    G    C        0      0        2 
   5  chr5_74472530     ZHar    G    C        0      0        2 
   5  chr5_74472530   Sample    G    C        0      0        2 
   5  chr5_74490779     AAsi    A    T        0      0        2 
   5  chr5_74490779     AKia    A    T        0      0        2 
   5  chr5_74490779     AOna    A    T        0      0        2 
   5  chr5_74490779     ASom    A    T        0      0        2 
   5  chr5_74490779     HCab    A    T        1      2        2 
   5  chr5_74490779     HPrz    A    T        1      2        2 
   5  chr5_74490779     ZBoe    A    T        0      0        2 
   5  chr5_74490779     ZGre    A    T        0      0        2 
   5  chr5_74490779     ZHar    A    T        0      0        2 
   5  chr5_74490779   Sample    A    T        0      0        2 
   5  chr5_74510154     AAsi    T    A        0      0        2 
   5  chr5_74510154     AKia    T    A        0      0        2 
   5  chr5_74510154     AOna    T    A        0      0        2 
   5  chr5_74510154     ASom    T    A        0      0        2 
   5  chr5_74510154     HCab    T    A        1      2        2 
   5  chr5_74510154     HPrz    T    A        1      2        2 
   5  chr5_74510154     ZBoe    T    A        0      0        2 
   5  chr5_74510154     ZGre    T    A        0      0        2 
   5  chr5_74510154     ZHar    T    A        0      0        2 
   5  chr5_74510154   Sample    T    A        0      0        2 
   5  chr5_74510434     AAsi    C    G        0      0        2 
   5  chr5_74510434     AKia    C    G        0      0        2 
   5  chr5_74510434     AOna    C    G        0      0        2 
   5  chr5_74510434     ASom    C    G        0      0        2 
   5  chr5_74510434     HCab    C    G        1      2        2 
   5  chr5_74510434     HPrz    C    G        1      2        2 
   5  chr5_74510434     ZBoe    C    G        0      0        2 
   5  chr5_74510434     ZGre    C    G        0      0        2 
   5  chr5_74510434     ZHar    C    G        0      0        2 
   5  chr5_74510434   Sample    C    G        0      0        2 
   5  chr5_74519007     AAsi    G    C        0      0        2 
   5  chr5_74519007     AKia    G    C        0      0        2 
   5  chr5_74519007     AOna    G    C        0      0        2 
   5  chr5_74519007     ASom    G    C        0      0        2 
   5  chr5_74519007     HCab    G    C        0      0        2 
   5  chr5_74519007     HPrz    G    C        0      0        2 
   5  chr5_74519007     ZBoe    G    C      0.5      1        2 
   5  chr5_74519007     ZGre    G    C        0      0        2 
   5  chr5_74519007     ZHar    G    C        0      0        2 
   5  chr5_74519007   Sample    G    C        0      0        2 
   5  chr5_74540948     AAsi    A    C        0      0        2 
   5  chr5_74540948     AKia    A    C        0      0        2 
   5  chr5_74540948     AOna    A    C        0      0        2 
   5  chr5_74540948     ASom    A    C        0      0        2 
   5  chr5_74540948     HCab    A    C        0      0        2 
   5  chr5_74540948     HPrz    A    C      0.5      1        2 
   5  chr5_74540948     ZBoe    A    C        0      0        2 
   5  chr5_74540948     ZGre    A    C        0      0        2 
   5  chr5_74540948     ZHar    A    C        0      0        2 
   5  chr5_74540948   Sample    A    C        0      0        2 
   5  chr5_74548487     AAsi    C    G        0      0        2 
   5  chr5_74548487     AKia    C    G        0      0        2 
   5  chr5_74548487     AOna    C    G        0      0        2 
   5  chr5_74548487     ASom    C    G        0      0        2 
   5  chr5_74548487     HCab    C    G        1      2        2 
   5  chr5_74548487     HPrz    C    G        1      2        2 
   5  chr5_74548487     ZBoe    C    G        0      0        2 
   5  chr5_74548487     ZGre    C    G        0      0        2 
   5  chr5_74548487     ZHar    C    G        0      0        2 
   5  chr5_74548487   Sample    C    G        0      0        2 
   5  chr5_74581492     AAsi    T    A        0      0        2 
   5  chr5_74581492     AKia    T    A        0      0        2 
   5  chr5_74581492     AOna    T    A        0      0        2 
   5  chr5_74581492     ASom    T    A        0      0        2 
   5  chr5_74581492     HCab    T    A        0      0        2 
   5  chr5_74581492     HPrz    T    A        0      0        2 
   5  chr5_74581492     ZBoe    T    A        0      0        2 
   5  chr5_74581492     ZGre    T    A      0.5      1        2 
   5  chr5_74581492     ZHar    T    A        0      0        2 
   5  chr5_74581492   Sample    T    A        0      0        2 
   5  chr5_74597596     AAsi    A    T        0      0        2 
   5  chr5_74597596     AKia    A    T        1      2        2 
   5  chr5_74597596     AOna    A    T        0      0        2 
   5  chr5_74597596     ASom    A    T        0      0        2 
   5  chr5_74597596     HCab    A    T        0      0        2 
   5  chr5_74597596     HPrz    A    T        0      0        2 
   5  chr5_74597596     ZBoe    A    T        0      0        2 
   5  chr5_74597596     ZGre    A    T        0      0        2 
   5  chr5_74597596     ZHar    A    T        0      0        2 
   5  chr5_74597596   Sample    A    T        0      0        2 
   5  chr5_74600374     AAsi    T    A        0      0        2 
   5  chr5_74600374     AKia    T    A        0      0        2 
   5  chr5_74600374     AOna    T    A        0      0        2 
   5  chr5_74600374     ASom    T    A        0      0        2 
   5  chr5_74600374     HCab    T    A        0      0        2 
   5  chr5_74600374     HPrz    T    A        0      0        2 
   5  chr5_74600374     ZBoe    T    A        1      2        2 
   5  chr5_74600374     ZGre    T    A        0      0        2 
   5  chr5_74600374     ZHar    T    A        0      0        2 
   5  chr5_74600374   Sample    T    A        0      0        2 
   5  chr5_74612617     AAsi    T    G        0      0        2 
   5  chr5_74612617     AKia    T    G        0      0        2 
   5  chr5_74612617     AOna    T    G        0      0        2 
   5  chr5_74612617     ASom    T    G        0      0        2 
   5  chr5_74612617     HCab    T    G        0      0        2 
   5  chr5_74612617     HPrz    T    G        0      0        2 
   5  chr5_74612617     ZBoe    T    G        0      0        2 
   5  chr5_74612617     ZGre    T    G        1      2        2 
   5  chr5_74612617     ZHar    T    G        0      0        2 
   5  chr5_74612617   Sample    T    G        0      0        2 
   5  chr5_74615877     AAsi    C    G        0      0        2 
   5  chr5_74615877     AKia    C    G        0      0        2 
   5  chr5_74615877     AOna    C    G        0      0        2 
   5  chr5_74615877     ASom    C    G        0      0        2 
   5  chr5_74615877     HCab    C    G        0      0        2 
   5  chr5_74615877     HPrz    C    G        0      0        2 
   5  chr5_74615877     ZBoe    C    G        0      0        2 
   5  chr5_74615877     ZGre    C    G      0.5      1        2 
   5  chr5_74615877     ZHar    C    G        0      0        2 
   5  chr5_74615877   Sample    C    G        0      0        2 
   5  chr5_74616230     AAsi    T    A        0      0        2 
   5  chr5_74616230     AKia    T    A        0      0        2 
   5  chr5_74616230     AOna    T    A        0      0        2 
   5  chr5_74616230     ASom    T    A        0      0        2 
   5  chr5_74616230     HCab    T    A        1      2        2 
   5  chr5_74616230     HPrz    T    A        1      2        2 
   5  chr5_74616230     ZBoe    T    A        0      0        2 
   5  chr5_74616230     ZGre    T    A        0      0        2 
   5  chr5_74616230     ZHar    T    A        0      0        2 
   5  chr5_74616230   Sample    T    A        0      0        2 
   5  chr5_74624050     AAsi    A    C        0      0        2 
   5  chr5_74624050     AKia    A    C        0      0        2 
   5  chr5_74624050     AOna    A    C        0      0        2 
   5  chr5_74624050     ASom    A    C        0      0        2 
   5  chr5_74624050     HCab    A    C        0      0        2 
   5  chr5_74624050     HPrz    A    C        0      0        2 
   5  chr5_74624050     ZBoe    A    C        1      2        2 
   5  chr5_74624050     ZGre    A    C        0      0        2 
   5  chr5_74624050     ZHar    A    C        0      0        2 
   5  chr5_74624050   Sample    A    C        0      0        2 
   5  chr5_74625297     AAsi    T    G        0      0        2 
   5  chr5_74625297     AKia    T    G        0      0        2 
   5  chr5_74625297     AOna    T    G        0      0        2 
   5  chr5_74625297     ASom    T    G        0      0        2 
   5  chr5_74625297     HCab    T    G        1      2        2 
   5  chr5_74625297     HPrz    T    G        1      2        2 
   5  chr5_74625297     ZBoe    T    G        0      0        2 
   5  chr5_74625297     ZGre    T    G        0      0        2 
   5  chr5_74625297     ZHar    T    G        0      0        2 
   5  chr5_74625297   Sample    T    G        0      0        2 
   5  chr5_74655974     AAsi    C    G        0      0        2 
   5  chr5_74655974     AKia    C    G        0      0        2 
   5  chr5_74655974     AOna    C    G        0      0        2 
   5  chr5_74655974     ASom    C    G        0      0        2 
   5  chr5_74655974     HCab    C    G      0.5      1        2 
   5  chr5_74655974     HPrz    C    G        0      0        2 
   5  chr5_74655974     ZBoe    C    G        0      0        2 
   5  chr5_74655974     ZGre    C    G        0      0        2 
   5  chr5_74655974     ZHar    C    G        0      0        2 
   5  chr5_74655974   Sample    C    G        0      0        2 
   5  chr5_74657996     AAsi    C    A        0      0        2 
   5  chr5_74657996     AKia    C    A        1      2        2 
   5  chr5_74657996     AOna    C    A        0      0        2 
   5  chr5_74657996     ASom    C    A        0      0        2 
   5  chr5_74657996     HCab    C    A        0      0        2 
   5  chr5_74657996     HPrz    C    A        0      0        2 
   5  chr5_74657996     ZBoe    C    A        0      0        2 
   5  chr5_74657996     ZGre    C    A        0      0        2 
   5  chr5_74657996     ZHar    C    A        0      0        2 
   5  chr5_74657996   Sample    C    A        0      0        2 
   5  chr5_74659034     AAsi    C    A        0      0        2 
   5  chr5_74659034     AKia    C    A        1      2        2 
   5  chr5_74659034     AOna    C    A        0      0        2 
   5  chr5_74659034     ASom    C    A        0      0        2 
   5  chr5_74659034     HCab    C    A        0      0        2 
   5  chr5_74659034     HPrz    C    A        0      0        2 
   5  chr5_74659034     ZBoe    C    A        0      0        2 
   5  chr5_74659034     ZGre    C    A        0      0        2 
   5  chr5_74659034     ZHar    C    A        0      0        2 
   5  chr5_74659034   Sample    C    A        0      0        2 
   5  chr5_74671033     AAsi    G    T        0      0        2 
   5  chr5_74671033     AKia    G    T        0      0        2 
   5  chr5_74671033     AOna    G    T        0      0        2 
   5  chr5_74671033     ASom    G    T        0      0        2 
   5  chr5_74671033     HCab    G    T        0      0        2 
   5  chr5_74671033     HPrz    G    T        0      0        2 
   5  chr5_74671033     ZBoe    G    T        0      0        2 
   5  chr5_74671033     ZGre    G    T        0      0        2 
   5  chr5_74671033     ZHar    G    T        1      2        2 
   5  chr5_74671033   Sample    G    T        0      0        2 
   5  chr5_74686900     AAsi    C    A        1      2        2 
   5  chr5_74686900     AKia    C    A        0      0        2 
   5  chr5_74686900     AOna    C    A        0      0        2 
   5  chr5_74686900     ASom    C    A        1      2        2 
   5  chr5_74686900     HCab    C    A        1      2        2 
   5  chr5_74686900     HPrz    C    A        1      2        2 
   5  chr5_74686900     ZBoe    C    A        0      0        2 
   5  chr5_74686900     ZGre    C    A        0      0        2 
   5  chr5_74686900     ZHar    C    A        0      0        2 
   5  chr5_74686900   Sample    C    A        1      2        2 
   5  chr5_74699987     AAsi    T    A        0      0        2 
   5  chr5_74699987     AKia    T    A        0      0        2 
   5  chr5_74699987     AOna    T    A        0      0        2 
   5  chr5_74699987     ASom    T    A        0      0        2 
   5  chr5_74699987     HCab    T    A        0      0        2 
   5  chr5_74699987     HPrz    T    A        0      0        2 
   5  chr5_74699987     ZBoe    T    A        0      0        2 
   5  chr5_74699987     ZGre    T    A        1      2        2 
   5  chr5_74699987     ZHar    T    A        0      0        2 
   5  chr5_74699987   Sample    T    A        0      0        2 
   5  chr5_74706836     AAsi    C    A        0      0        2 
   5  chr5_74706836     AKia    C    A      0.5      1        2 
   5  chr5_74706836     AOna    C    A        0      0        2 
   5  chr5_74706836     ASom    C    A        0      0        2 
   5  chr5_74706836     HCab    C    A        0      0        2 
   5  chr5_74706836     HPrz    C    A        0      0        2 
   5  chr5_74706836     ZBoe    C    A        0      0        2 
   5  chr5_74706836     ZGre    C    A        0      0        2 
   5  chr5_74706836     ZHar    C    A        0      0        2 
   5  chr5_74706836   Sample    C    A        0      0        2 
   5  chr5_74724350     AAsi    C    G        0      0        2 
   5  chr5_74724350     AKia    C    G        0      0        2 
   5  chr5_74724350     AOna    C    G        0      0        2 
   5  chr5_74724350     ASom    C    G        0      0        2 
   5  chr5_74724350     HCab    C    G        0      0        2 
   5  chr5_74724350     HPrz    C    G        0      0        2 
   5  chr5_74724350     ZBoe    C    G        0      0        2 
   5  chr5_74724350     ZGre    C    G        1      2        2 
   5  chr5_74724350     ZHar    C    G        0      0        2 
   5  chr5_74724350   Sample    C    G        0      0        2 
   5  chr5_74731722     AAsi    G    C        0      0        2 
   5  chr5_74731722     AKia    G    C        0      0        2 
   5  chr5_74731722     AOna    G    C        0      0        2 
   5  chr5_74731722     ASom    G    C        0      0        2 
   5  chr5_74731722     HCab    G    C        0      0        2 
   5  chr5_74731722     HPrz    G    C        0      0        2 
   5  chr5_74731722     ZBoe    G    C      0.5      1        2 
   5  chr5_74731722     ZGre    G    C        0      0        2 
   5  chr5_74731722     ZHar    G    C        0      0        2 
   5  chr5_74731722   Sample    G    C        0      0        2 
   5  chr5_74744853     AAsi    T    G        0      0        2 
   5  chr5_74744853     AKia    T    G        0      0        2 
   5  chr5_74744853     AOna    T    G        0      0        2 
   5  chr5_74744853     ASom    T    G        0      0        2 
   5  chr5_74744853     HCab    T    G        1      2        2 
   5  chr5_74744853     HPrz    T    G        1      2        2 
   5  chr5_74744853     ZBoe    T    G        0      0        2 
   5  chr5_74744853     ZGre    T    G        0      0        2 
   5  chr5_74744853     ZHar    T    G        0      0        2 
   5  chr5_74744853   Sample    T    G        0      0        2 
   5  chr5_74756576     AAsi    C    A        0      0        2 
   5  chr5_74756576     AKia    C    A        0      0        2 
   5  chr5_74756576     AOna    C    A        0      0        2 
   5  chr5_74756576     ASom    C    A        0      0        2 
   5  chr5_74756576     HCab    C    A        0      0        2 
   5  chr5_74756576     HPrz    C    A        0      0        2 
   5  chr5_74756576     ZBoe    C    A        0      0        2 
   5  chr5_74756576     ZGre    C    A        1      2        2 
   5  chr5_74756576     ZHar    C    A        0      0        2 
   5  chr5_74756576   Sample    C    A        0      0        2 
   5  chr5_74783940     AAsi    T    G        0      0        2 
   5  chr5_74783940     AKia    T    G        0      0        2 
   5  chr5_74783940     AOna    T    G        0      0        2 
   5  chr5_74783940     ASom    T    G        0      0        2 
   5  chr5_74783940     HCab    T    G        1      2        2 
   5  chr5_74783940     HPrz    T    G        1      2        2 
   5  chr5_74783940     ZBoe    T    G        0      0        2 
   5  chr5_74783940     ZGre    T    G        0      0        2 
   5  chr5_74783940     ZHar    T    G        0      0        2 
   5  chr5_74783940   Sample    T    G        0      0        2 
   5  chr5_74789640     AAsi    A    C        0      0        2 
   5  chr5_74789640     AKia    A    C        0      0        2 
   5  chr5_74789640     AOna    A    C        0      0        2 
   5  chr5_74789640     ASom    A    C        0      0        2 
   5  chr5_74789640     HCab    A    C        0      0        2 
   5  chr5_74789640     HPrz    A    C        0      0        2 
   5  chr5_74789640     ZBoe    A    C      0.5      1        2 
   5  chr5_74789640     ZGre    A    C        0      0        2 
   5  chr5_74789640     ZHar    A    C        0      0        2 
   5  chr5_74789640   Sample    A    C        0      0        2 
   5  chr5_74795566     AAsi    G    T        0      0        2 
   5  chr5_74795566     AKia    G    T        0      0        2 
   5  chr5_74795566     AOna    G    T        0      0        2 
   5  chr5_74795566     ASom    G    T        0      0        2 
   5  chr5_74795566     HCab    G    T        0      0        2 
   5  chr5_74795566     HPrz    G    T        0      0        2 
   5  chr5_74795566     ZBoe    G    T        1      2        2 
   5  chr5_74795566     ZGre    G    T        0      0        2 
   5  chr5_74795566     ZHar    G    T        0      0        2 
   5  chr5_74795566   Sample    G    T        0      0        2 
   5  chr5_74814250     AAsi    G    C        0      0        2 
   5  chr5_74814250     AKia    G    C        0      0        2 
   5  chr5_74814250     AOna    G    C        0      0        2 
   5  chr5_74814250     ASom    G    C        0      0        2 
   5  chr5_74814250     HCab    G    C        0      0        2 
   5  chr5_74814250     HPrz    G    C        0      0        2 
   5  chr5_74814250     ZBoe    G    C      0.5      1        2 
   5  chr5_74814250     ZGre    G    C        0      0        2 
   5  chr5_74814250     ZHar    G    C        0      0        2 
   5  chr5_74814250   Sample    G    C        0      0        2 
   5  chr5_75028018     AAsi    G    T        0      0        2 
   5  chr5_75028018     AKia    G    T        0      0        2 
   5  chr5_75028018     AOna    G    T        0      0        2 
   5  chr5_75028018     ASom    G    T        0      0        2 
   5  chr5_75028018     HCab    G    T        0      0        2 
   5  chr5_75028018     HPrz    G    T      0.5      1        2 
   5  chr5_75028018     ZBoe    G    T        0      0        2 
   5  chr5_75028018     ZGre    G    T        0      0        2 
   5  chr5_75028018     ZHar    G    T        0      0        2 
   5  chr5_75028018   Sample    G    T        0      0        2 
   5  chr5_75048555     AAsi    A    C        0      0        2 
   5  chr5_75048555     AKia    A    C        0      0        2 
   5  chr5_75048555     AOna    A    C        0      0        2 
   5  chr5_75048555     ASom    A    C        0      0        2 
   5  chr5_75048555     HCab    A    C      0.5      1        2 
   5  chr5_75048555     HPrz    A    C        0      0        2 
   5  chr5_75048555     ZBoe    A    C        0      0        2 
   5  chr5_75048555     ZGre    A    C        0      0        2 
   5  chr5_75048555     ZHar    A    C        0      0        2 
   5  chr5_75048555   Sample    A    C        0      0        2 
   5  chr5_75092847     AAsi    C    A        0      0        2 
   5  chr5_75092847     AKia    C    A      0.5      1        2 
   5  chr5_75092847     AOna    C    A      0.5      1        2 
   5  chr5_75092847     ASom    C    A        0      0        2 
   5  chr5_75092847     HCab    C    A        0      0        2 
   5  chr5_75092847     HPrz    C    A        0      0        2 
   5  chr5_75092847     ZBoe    C    A        0      0        2 
   5  chr5_75092847     ZGre    C    A        0      0        2 
   5  chr5_75092847     ZHar    C    A        0      0        2 
   5  chr5_75092847   Sample    C    A        0      0        2 
   5  chr5_75099411     AAsi    T    G        0      0        2 
   5  chr5_75099411     AKia    T    G        0      0        2 
   5  chr5_75099411     AOna    T    G        0      0        2 
   5  chr5_75099411     ASom    T    G        0      0        2 
   5  chr5_75099411     HCab    T    G        0      0        2 
   5  chr5_75099411     HPrz    T    G        0      0        2 
   5  chr5_75099411     ZBoe    T    G        0      0        2 
   5  chr5_75099411     ZGre    T    G        0      0        2 
   5  chr5_75099411     ZHar    T    G      0.5      1        2 
   5  chr5_75099411   Sample    T    G        0      0        2 
   5  chr5_75201549     AAsi    A    T        0      0        2 
   5  chr5_75201549     AKia    A    T        0      0        2 
   5  chr5_75201549     AOna    A    T        0      0        2 
   5  chr5_75201549     ASom    A    T        0      0        2 
   5  chr5_75201549     HCab    A    T        1      2        2 
   5  chr5_75201549     HPrz    A    T        1      2        2 
   5  chr5_75201549     ZBoe    A    T        0      0        2 
   5  chr5_75201549     ZGre    A    T        0      0        2 
   5  chr5_75201549     ZHar    A    T        0      0        2 
   5  chr5_75201549   Sample    A    T        0      0        2 
   5  chr5_75213887     AAsi    A    C        0      0        2 
   5  chr5_75213887     AKia    A    C        0      0        2 
   5  chr5_75213887     AOna    A    C      0.5      1        2 
   5  chr5_75213887     ASom    A    C        0      0        2 
   5  chr5_75213887     HCab    A    C        0      0        2 
   5  chr5_75213887     HPrz    A    C        0      0        2 
   5  chr5_75213887     ZBoe    A    C        0      0        2 
   5  chr5_75213887     ZGre    A    C        0      0        2 
   5  chr5_75213887     ZHar    A    C        0      0        2 
   5  chr5_75213887   Sample    A    C        0      0        2 
   5  chr5_75214536     AAsi    G    C        0      0        2 
   5  chr5_75214536     AKia    G    C        0      0        2 
   5  chr5_75214536     AOna    G    C        0      0        2 
   5  chr5_75214536     ASom    G    C        0      0        2 
   5  chr5_75214536     HCab    G    C        0      0        2 
   5  chr5_75214536     HPrz    G    C        0      0        2 
   5  chr5_75214536     ZBoe    G    C        0      0        2 
   5  chr5_75214536     ZGre    G    C      0.5      1        2 
   5  chr5_75214536     ZHar    G    C        0      0        2 
   5  chr5_75214536   Sample    G    C        0      0        2 
   5  chr5_75225749     AAsi    A    T        0      0        2 
   5  chr5_75225749     AKia    A    T        0      0        2 
   5  chr5_75225749     AOna    A    T        0      0        2 
   5  chr5_75225749     ASom    A    T        0      0        2 
   5  chr5_75225749     HCab    A    T      0.5      1        2 
   5  chr5_75225749     HPrz    A    T        1      2        2 
   5  chr5_75225749     ZBoe    A    T        0      0        2 
   5  chr5_75225749     ZGre    A    T        0      0        2 
   5  chr5_75225749     ZHar    A    T        0      0        2 
   5  chr5_75225749   Sample    A    T        0      0        2 
   5  chr5_75239066     AAsi    C    G        0      0        2 
   5  chr5_75239066     AKia    C    G        0      0        2 
   5  chr5_75239066     AOna    C    G        0      0        2 
   5  chr5_75239066     ASom    C    G        0      0        2 
   5  chr5_75239066     HCab    C    G        1      2        2 
   5  chr5_75239066     HPrz    C    G        1      2        2 
   5  chr5_75239066     ZBoe    C    G        0      0        2 
   5  chr5_75239066     ZGre    C    G        0      0        2 
   5  chr5_75239066     ZHar    C    G        0      0        2 
   5  chr5_75239066   Sample    C    G        0      0        2 
   5  chr5_75259517     AAsi    C    A        0      0        2 
   5  chr5_75259517     AKia    C    A        0      0        2 
   5  chr5_75259517     AOna    C    A        0      0        2 
   5  chr5_75259517     ASom    C    A        0      0        2 
   5  chr5_75259517     HCab    C    A        0      0        2 
   5  chr5_75259517     HPrz    C    A        0      0        2 
   5  chr5_75259517     ZBoe    C    A        0      0        2 
   5  chr5_75259517     ZGre    C    A        0      0        2 
   5  chr5_75259517     ZHar    C    A      0.5      1        2 
   5  chr5_75259517   Sample    C    A        0      0        2 
   5  chr5_75269028     AAsi    A    T      0.5      1        2 
   5  chr5_75269028     AKia    A    T        0      0        2 
   5  chr5_75269028     AOna    A    T        0      0        2 
   5  chr5_75269028     ASom    A    T        0      0        2 
   5  chr5_75269028     HCab    A    T        0      0        2 
   5  chr5_75269028     HPrz    A    T        0      0        2 
   5  chr5_75269028     ZBoe    A    T        0      0        2 
   5  chr5_75269028     ZGre    A    T        0      0        2 
   5  chr5_75269028     ZHar    A    T        0      0        2 
   5  chr5_75269028   Sample    A    T        0      0        2 
   5  chr5_75288722     AAsi    G    T        0      0        2 
   5  chr5_75288722     AKia    G    T        0      0        2 
   5  chr5_75288722     AOna    G    T      0.5      1        2 
   5  chr5_75288722     ASom    G    T        0      0        2 
   5  chr5_75288722     HCab    G    T        0      0        2 
   5  chr5_75288722     HPrz    G    T        0      0        2 
   5  chr5_75288722     ZBoe    G    T        0      0        2 
   5  chr5_75288722     ZGre    G    T        0      0        2 
   5  chr5_75288722     ZHar    G    T        0      0        2 
   5  chr5_75288722   Sample    G    T        0      0        2 
   5  chr5_75311339     AAsi    C    G        0      0        2 
   5  chr5_75311339     AKia    C    G        0      0        2 
   5  chr5_75311339     AOna    C    G        0      0        2 
   5  chr5_75311339     ASom    C    G        0      0        2 
   5  chr5_75311339     HCab    C    G        1      2        2 
   5  chr5_75311339     HPrz    C    G        1      2        2 
   5  chr5_75311339     ZBoe    C    G        0      0        2 
   5  chr5_75311339     ZGre    C    G        0      0        2 
   5  chr5_75311339     ZHar    C    G        0      0        2 
   5  chr5_75311339   Sample    C    G        0      0        2 
   5  chr5_75321650     AAsi    A    T      0.5      1        2 
   5  chr5_75321650     AKia    A    T        0      0        2 
   5  chr5_75321650     AOna    A    T        0      0        2 
   5  chr5_75321650     ASom    A    T        0      0        2 
   5  chr5_75321650     HCab    A    T        0      0        2 
   5  chr5_75321650     HPrz    A    T        0      0        2 
   5  chr5_75321650     ZBoe    A    T        0      0        2 
   5  chr5_75321650     ZGre    A    T        0      0        2 
   5  chr5_75321650     ZHar    A    T        0      0        2 
   5  chr5_75321650   Sample    A    T        0      0        2 
   5  chr5_75337503     AAsi    C    G      0.5      1        2 
   5  chr5_75337503     AKia    C    G        0      0        2 
   5  chr5_75337503     AOna    C    G        0      0        2 
   5  chr5_75337503     ASom    C    G        0      0        2 
   5  chr5_75337503     HCab    C    G        0      0        2 
   5  chr5_75337503     HPrz    C    G        0      0        2 
   5  chr5_75337503     ZBoe    C    G        0      0        2 
   5  chr5_75337503     ZGre    C    G        0      0        2 
   5  chr5_75337503     ZHar    C    G        0      0        2 
   5  chr5_75337503   Sample    C    G        0      0        2 
   5  chr5_75350338     AAsi    C    G        0      0        2 
   5  chr5_75350338     AKia    C    G        0      0        2 
   5  chr5_75350338     AOna    C    G        0      0        2 
   5  chr5_75350338     ASom    C    G        0      0        2 
   5  chr5_75350338     HCab    C    G      0.5      1        2 
   5  chr5_75350338     HPrz    C    G        0      0        2 
   5  chr5_75350338     ZBoe    C    G        0      0        2 
   5  chr5_75350338     ZGre    C    G        0      0        2 
   5  chr5_75350338     ZHar    C    G        0      0        2 
   5  chr5_75350338   Sample    C    G        0      0        2 
   5  chr5_75362267     AAsi    G    T      0.5      1        2 
   5  chr5_75362267     AKia    G    T        0      0        2 
   5  chr5_75362267     AOna    G    T        0      0        2 
   5  chr5_75362267     ASom    G    T        0      0        2 
   5  chr5_75362267     HCab    G    T        0      0        2 
   5  chr5_75362267     HPrz    G    T        0      0        2 
   5  chr5_75362267     ZBoe    G    T        0      0        2 
   5  chr5_75362267     ZGre    G    T        0      0        2 
   5  chr5_75362267     ZHar    G    T        0      0        2 
   5  chr5_75362267   Sample    G    T        0      0        2 
   5  chr5_75366292     AAsi    C    A        0      0        2 
   5  chr5_75366292     AKia    C    A        0      0        2 
   5  chr5_75366292     AOna    C    A        0      0        2 
   5  chr5_75366292     ASom    C    A        0      0        2 
   5  chr5_75366292     HCab    C    A        0      0        2 
   5  chr5_75366292     HPrz    C    A        0      0        2 
   5  chr5_75366292     ZBoe    C    A        0      0        2 
   5  chr5_75366292     ZGre    C    A        0      0        2 
   5  chr5_75366292     ZHar    C    A        1      2        2 
   5  chr5_75366292   Sample    C    A        0      0        2 
   5  chr5_75366860     AAsi    G    C        0      0        2 
   5  chr5_75366860     AKia    G    C        0      0        2 
   5  chr5_75366860     AOna    G    C        0      0        2 
   5  chr5_75366860     ASom    G    C        0      0        2 
   5  chr5_75366860     HCab    G    C        0      0        2 
   5  chr5_75366860     HPrz    G    C      0.5      1        2 
   5  chr5_75366860     ZBoe    G    C        0      0        2 
   5  chr5_75366860     ZGre    G    C        0      0        2 
   5  chr5_75366860     ZHar    G    C        0      0        2 
   5  chr5_75366860   Sample    G    C        0      0        2 
   5  chr5_75378974     AAsi    A    C        0      0        2 
   5  chr5_75378974     AKia    A    C        1      2        2 
   5  chr5_75378974     AOna    A    C      0.5      1        2 
   5  chr5_75378974     ASom    A    C        0      0        2 
   5  chr5_75378974     HCab    A    C        0      0        2 
   5  chr5_75378974     HPrz    A    C        0      0        2 
   5  chr5_75378974     ZBoe    A    C        0      0        2 
   5  chr5_75378974     ZGre    A    C        0      0        2 
   5  chr5_75378974     ZHar    A    C        0      0        2 
   5  chr5_75378974   Sample    A    C        0      0        2 
   5  chr5_75382784     AAsi    T    G        0      0        2 
   5  chr5_75382784     AKia    T    G        0      0        2 
   5  chr5_75382784     AOna    T    G        0      0        2 
   5  chr5_75382784     ASom    T    G        0      0        2 
   5  chr5_75382784     HCab    T    G        1      2        2 
   5  chr5_75382784     HPrz    T    G        0      0        2 
   5  chr5_75382784     ZBoe    T    G        0      0        2 
   5  chr5_75382784     ZGre    T    G        0      0        2 
   5  chr5_75382784     ZHar    T    G        0      0        2 
   5  chr5_75382784   Sample    T    G        0      0        2 
   5  chr5_75384583     AAsi    G    C        0      0        2 
   5  chr5_75384583     AKia    G    C        0      0        2 
   5  chr5_75384583     AOna    G    C        1      2        2 
   5  chr5_75384583     ASom    G    C        0      0        2 
   5  chr5_75384583     HCab    G    C        0      0        2 
   5  chr5_75384583     HPrz    G    C        0      0        2 
   5  chr5_75384583     ZBoe    G    C        0      0        2 
   5  chr5_75384583     ZGre    G    C        0      0        2 
   5  chr5_75384583     ZHar    G    C        0      0        2 
   5  chr5_75384583   Sample    G    C        0      0        2 
   5  chr5_75386534     AAsi    G    C        1      2        2 
   5  chr5_75386534     AKia    G    C        0      0        2 
   5  chr5_75386534     AOna    G    C        0      0        2 
   5  chr5_75386534     ASom    G    C        1      2        2 
   5  chr5_75386534     HCab    G    C        1      2        2 
   5  chr5_75386534     HPrz    G    C        1      2        2 
   5  chr5_75386534     ZBoe    G    C        0      0        2 
   5  chr5_75386534     ZGre    G    C        0      0        2 
   5  chr5_75386534     ZHar    G    C        0      0        2 
   5  chr5_75386534   Sample    G    C        1      2        2 
   5  chr5_75493219     AAsi    G    C        0      0        2 
   5  chr5_75493219     AKia    G    C        0      0        2 
   5  chr5_75493219     AOna    G    C        0      0        2 
   5  chr5_75493219     ASom    G    C        0      0        2 
   5  chr5_75493219     HCab    G    C        0      0        2 
   5  chr5_75493219     HPrz    G    C        0      0        2 
   5  chr5_75493219     ZBoe    G    C        0      0        2 
   5  chr5_75493219     ZGre    G    C        1      2        2 
   5  chr5_75493219     ZHar    G    C        0      0        2 
   5  chr5_75493219   Sample    G    C        0      0        2 
   5  chr5_75527025     AAsi    T    G        0      0        2 
   5  chr5_75527025     AKia    T    G        0      0        2 
   5  chr5_75527025     AOna    T    G        0      0        2 
   5  chr5_75527025     ASom    T    G        0      0        2 
   5  chr5_75527025     HCab    T    G        0      0        2 
   5  chr5_75527025     HPrz    T    G        0      0        2 
   5  chr5_75527025     ZBoe    T    G      0.5      1        2 
   5  chr5_75527025     ZGre    T    G        0      0        2 
   5  chr5_75527025     ZHar    T    G        0      0        2 
   5  chr5_75527025   Sample    T    G        0      0        2 
   5  chr5_75557298     AAsi    G    T        0      0        2 
   5  chr5_75557298     AKia    G    T        0      0        2 
   5  chr5_75557298     AOna    G    T        0      0        2 
   5  chr5_75557298     ASom    G    T        0      0        2 
   5  chr5_75557298     HCab    G    T        1      2        2 
   5  chr5_75557298     HPrz    G    T        1      2        2 
   5  chr5_75557298     ZBoe    G    T        0      0        2 
   5  chr5_75557298     ZGre    G    T        0      0        2 
   5  chr5_75557298     ZHar    G    T        0      0        2 
   5  chr5_75557298   Sample    G    T        0      0        2 
   5  chr5_75568971     AAsi    A    C        0      0        2 
   5  chr5_75568971     AKia    A    C        1      2        2 
   5  chr5_75568971     AOna    A    C        1      2        2 
   5  chr5_75568971     ASom    A    C        0      0        2 
   5  chr5_75568971     HCab    A    C        0      0        2 
   5  chr5_75568971     HPrz    A    C        0      0        2 
   5  chr5_75568971     ZBoe    A    C        0      0        2 
   5  chr5_75568971     ZGre    A    C        0      0        2 
   5  chr5_75568971     ZHar    A    C        0      0        2 
   5  chr5_75568971   Sample    A    C        0      0        2 
   5  chr5_75581587     AAsi    T    G        0      0        2 
   5  chr5_75581587     AKia    T    G        1      2        2 
   5  chr5_75581587     AOna    T    G        1      2        2 
   5  chr5_75581587     ASom    T    G        0      0        2 
   5  chr5_75581587     HCab    T    G        0      0        2 
   5  chr5_75581587     HPrz    T    G        0      0        2 
   5  chr5_75581587     ZBoe    T    G        0      0        2 
   5  chr5_75581587     ZGre    T    G        0      0        2 
   5  chr5_75581587     ZHar    T    G        0      0        2 
   5  chr5_75581587   Sample    T    G        0      0        2 
   5  chr5_75597524     AAsi    A    C        0      0        2 
   5  chr5_75597524     AKia    A    C        0      0        2 
   5  chr5_75597524     AOna    A    C        0      0        2 
   5  chr5_75597524     ASom    A    C        0      0        2 
   5  chr5_75597524     HCab    A    C        1      2        2 
   5  chr5_75597524     HPrz    A    C        1      2        2 
   5  chr5_75597524     ZBoe    A    C        0      0        2 
   5  chr5_75597524     ZGre    A    C        0      0        2 
   5  chr5_75597524     ZHar    A    C        0      0        2 
   5  chr5_75597524   Sample    A    C        0      0        2 
   5  chr5_75607910     AAsi    A    T        0      0        2 
   5  chr5_75607910     AKia    A    T        0      0        2 
   5  chr5_75607910     AOna    A    T        0      0        2 
   5  chr5_75607910     ASom    A    T        0      0        2 
   5  chr5_75607910     HCab    A    T      0.5      1        2 
   5  chr5_75607910     HPrz    A    T        0      0        2 
   5  chr5_75607910     ZBoe    A    T        0      0        2 
   5  chr5_75607910     ZGre    A    T        0      0        2 
   5  chr5_75607910     ZHar    A    T        0      0        2 
   5  chr5_75607910   Sample    A    T        0      0        2 
   5  chr5_75612580     AAsi    A    C        0      0        2 
   5  chr5_75612580     AKia    A    C        0      0        2 
   5  chr5_75612580     AOna    A    C      0.5      1        2 
   5  chr5_75612580     ASom    A    C        0      0        2 
   5  chr5_75612580     HCab    A    C        0      0        2 
   5  chr5_75612580     HPrz    A    C        0      0        2 
   5  chr5_75612580     ZBoe    A    C        0      0        2 
   5  chr5_75612580     ZGre    A    C        0      0        2 
   5  chr5_75612580     ZHar    A    C        0      0        2 
   5  chr5_75612580   Sample    A    C        0      0        2 
   5  chr5_75614222     AAsi    A    T        0      0        2 
   5  chr5_75614222     AKia    A    T        0      0        2 
   5  chr5_75614222     AOna    A    T        0      0        2 
   5  chr5_75614222     ASom    A    T        0      0        2 
   5  chr5_75614222     HCab    A    T        0      0        2 
   5  chr5_75614222     HPrz    A    T        0      0        2 
   5  chr5_75614222     ZBoe    A    T        1      2        2 
   5  chr5_75614222     ZGre    A    T        0      0        2 
   5  chr5_75614222     ZHar    A    T        1      2        2 
   5  chr5_75614222   Sample    A    T        0      0        2 
   5  chr5_75630682     AAsi    C    A        0      0        2 
   5  chr5_75630682     AKia    C    A        0      0        2 
   5  chr5_75630682     AOna    C    A        0      0        2 
   5  chr5_75630682     ASom    C    A        0      0        2 
   5  chr5_75630682     HCab    C    A        0      0        2 
   5  chr5_75630682     HPrz    C    A      0.5      1        2 
   5  chr5_75630682     ZBoe    C    A        0      0        2 
   5  chr5_75630682     ZGre    C    A        0      0        2 
   5  chr5_75630682     ZHar    C    A        0      0        2 
   5  chr5_75630682   Sample    C    A        0      0        2 
   5  chr5_75651199     AAsi    T    G        0      0        2 
   5  chr5_75651199     AKia    T    G        0      0        2 
   5  chr5_75651199     AOna    T    G        0      0        2 
   5  chr5_75651199     ASom    T    G        0      0        2 
   5  chr5_75651199     HCab    T    G        0      0        2 
   5  chr5_75651199     HPrz    T    G        0      0        2 
   5  chr5_75651199     ZBoe    T    G        0      0        2 
   5  chr5_75651199     ZGre    T    G        0      0        2 
   5  chr5_75651199     ZHar    T    G      0.5      1        2 
   5  chr5_75651199   Sample    T    G        0      0        2 
   5  chr5_75663704     AAsi    G    C        0      0        2 
   5  chr5_75663704     AKia    G    C        0      0        2 
   5  chr5_75663704     AOna    G    C        0      0        2 
   5  chr5_75663704     ASom    G    C        0      0        2 
   5  chr5_75663704     HCab    G    C        0      0        2 
   5  chr5_75663704     HPrz    G    C        0      0        2 
   5  chr5_75663704     ZBoe    G    C        1      2        2 
   5  chr5_75663704     ZGre    G    C        0      0        2 
   5  chr5_75663704     ZHar    G    C        0      0        2 
   5  chr5_75663704   Sample    G    C        0      0        2 
   5  chr5_75676854     AAsi    T    G        0      0        2 
   5  chr5_75676854     AKia    T    G        0      0        2 
   5  chr5_75676854     AOna    T    G        0      0        2 
   5  chr5_75676854     ASom    T    G        0      0        2 
   5  chr5_75676854     HCab    T    G        1      2        2 
   5  chr5_75676854     HPrz    T    G        1      2        2 
   5  chr5_75676854     ZBoe    T    G        0      0        2 
   5  chr5_75676854     ZGre    T    G        0      0        2 
   5  chr5_75676854     ZHar    T    G        0      0        2 
   5  chr5_75676854   Sample    T    G        0      0        2 
   5  chr5_75684032     AAsi    A    C        0      0        2 
   5  chr5_75684032     AKia    A    C        0      0        2 
   5  chr5_75684032     AOna    A    C        0      0        2 
   5  chr5_75684032     ASom    A    C        0      0        2 
   5  chr5_75684032     HCab    A    C        0      0        2 
   5  chr5_75684032     HPrz    A    C        0      0        2 
   5  chr5_75684032     ZBoe    A    C      0.5      1        2 
   5  chr5_75684032     ZGre    A    C        0      0        2 
   5  chr5_75684032     ZHar    A    C        0      0        2 
   5  chr5_75684032   Sample    A    C        0      0        2 
   5  chr5_75698561     AAsi    C    G        0      0        2 
   5  chr5_75698561     AKia    C    G        0      0        2 
   5  chr5_75698561     AOna    C    G        0      0        2 
   5  chr5_75698561     ASom    C    G        0      0        2 
   5  chr5_75698561     HCab    C    G        1      2        2 
   5  chr5_75698561     HPrz    C    G        1      2        2 
   5  chr5_75698561     ZBoe    C    G        0      0        2 
   5  chr5_75698561     ZGre    C    G        0      0        2 
   5  chr5_75698561     ZHar    C    G        0      0        2 
   5  chr5_75698561   Sample    C    G        0      0        2 
   5  chr5_75726911     AAsi    G    T        0      0        2 
   5  chr5_75726911     AKia    G    T        0      0        2 
   5  chr5_75726911     AOna    G    T        0      0        2 
   5  chr5_75726911     ASom    G    T        1      2        2 
   5  chr5_75726911     HCab    G    T        0      0        2 
   5  chr5_75726911     HPrz    G    T        0      0        2 
   5  chr5_75726911     ZBoe    G    T        0      0        2 
   5  chr5_75726911     ZGre    G    T        0      0        2 
   5  chr5_75726911     ZHar    G    T        0      0        2 
   5  chr5_75726911   Sample    G    T        0      0        2 
   5  chr5_75728243     AAsi    G    C        0      0        2 
   5  chr5_75728243     AKia    G    C        0      0        2 
   5  chr5_75728243     AOna    G    C        0      0        2 
   5  chr5_75728243     ASom    G    C        0      0        2 
   5  chr5_75728243     HCab    G    C        1      2        2 
   5  chr5_75728243     HPrz    G    C        1      2        2 
   5  chr5_75728243     ZBoe    G    C        0      0        2 
   5  chr5_75728243     ZGre    G    C        0      0        2 
   5  chr5_75728243     ZHar    G    C        0      0        2 
   5  chr5_75728243   Sample    G    C        0      0        2 
   5  chr5_75737933     AAsi    C    A      0.5      1        2 
   5  chr5_75737933     AKia    C    A        0      0        2 
   5  chr5_75737933     AOna    C    A        0      0        2 
   5  chr5_75737933     ASom    C    A        0      0        2 
   5  chr5_75737933     HCab    C    A        0      0        2 
   5  chr5_75737933     HPrz    C    A        0      0        2 
   5  chr5_75737933     ZBoe    C    A        0      0        2 
   5  chr5_75737933     ZGre    C    A        0      0        2 
   5  chr5_75737933     ZHar    C    A        0      0        2 
   5  chr5_75737933   Sample    C    A        0      0        2 
   5  chr5_75761918     AAsi    A    C        0      0        2 
   5  chr5_75761918     AKia    A    C        0      0        2 
   5  chr5_75761918     AOna    A    C        0      0        2 
   5  chr5_75761918     ASom    A    C        0      0        2 
   5  chr5_75761918     HCab    A    C        1      2        2 
   5  chr5_75761918     HPrz    A    C        1      2        2 
   5  chr5_75761918     ZBoe    A    C        0      0        2 
   5  chr5_75761918     ZGre    A    C        0      0        2 
   5  chr5_75761918     ZHar    A    C        0      0        2 
   5  chr5_75761918   Sample    A    C        0      0        2 
   5  chr5_75810264     AAsi    C    G        0      0        2 
   5  chr5_75810264     AKia    C    G        0      0        2 
   5  chr5_75810264     AOna    C    G        0      0        2 
   5  chr5_75810264     ASom    C    G        0      0        2 
   5  chr5_75810264     HCab    C    G        0      0        2 
   5  chr5_75810264     HPrz    C    G        0      0        2 
   5  chr5_75810264     ZBoe    C    G      0.5      1        2 
   5  chr5_75810264     ZGre    C    G        0      0        2 
   5  chr5_75810264     ZHar    C    G        0      0        2 
   5  chr5_75810264   Sample    C    G        0      0        2 
   5  chr5_75810415     AAsi    G    T        0      0        2 
   5  chr5_75810415     AKia    G    T        0      0        2 
   5  chr5_75810415     AOna    G    T        0      0        2 
   5  chr5_75810415     ASom    G    T        0      0        2 
   5  chr5_75810415     HCab    G    T        0      0        2 
   5  chr5_75810415     HPrz    G    T      0.5      1        2 
   5  chr5_75810415     ZBoe    G    T        0      0        2 
   5  chr5_75810415     ZGre    G    T        0      0        2 
   5  chr5_75810415     ZHar    G    T        0      0        2 
   5  chr5_75810415   Sample    G    T        0      0        2 
   5  chr5_75825249     AAsi    C    A        0      0        2 
   5  chr5_75825249     AKia    C    A        0      0        2 
   5  chr5_75825249     AOna    C    A      0.5      1        2 
   5  chr5_75825249     ASom    C    A        0      0        2 
   5  chr5_75825249     HCab    C    A        0      0        2 
   5  chr5_75825249     HPrz    C    A        0      0        2 
   5  chr5_75825249     ZBoe    C    A        0      0        2 
   5  chr5_75825249     ZGre    C    A        0      0        2 
   5  chr5_75825249     ZHar    C    A        0      0        2 
   5  chr5_75825249   Sample    C    A        0      0        2 
   5  chr5_75830940     AAsi    G    C        0      0        2 
   5  chr5_75830940     AKia    G    C        0      0        2 
   5  chr5_75830940     AOna    G    C        0      0        2 
   5  chr5_75830940     ASom    G    C        0      0        2 
   5  chr5_75830940     HCab    G    C        1      2        2 
   5  chr5_75830940     HPrz    G    C        1      2        2 
   5  chr5_75830940     ZBoe    G    C        0      0        2 
   5  chr5_75830940     ZGre    G    C        0      0        2 
   5  chr5_75830940     ZHar    G    C        0      0        2 
   5  chr5_75830940   Sample    G    C        0      0        2 
   5  chr5_75847621     AAsi    A    C        0      0        2 
   5  chr5_75847621     AKia    A    C        0      0        2 
   5  chr5_75847621     AOna    A    C        0      0        2 
   5  chr5_75847621     ASom    A    C        0      0        2 
   5  chr5_75847621     HCab    A    C      0.5      1        2 
   5  chr5_75847621     HPrz    A    C        0      0        2 
   5  chr5_75847621     ZBoe    A    C        0      0        2 
   5  chr5_75847621     ZGre    A    C        0      0        2 
   5  chr5_75847621     ZHar    A    C        0      0        2 
   5  chr5_75847621   Sample    A    C        0      0        2 
   5  chr5_75852528     AAsi    G    T        0      0        2 
   5  chr5_75852528     AKia    G    T        0      0        2 
   5  chr5_75852528     AOna    G    T        0      0        2 
   5  chr5_75852528     ASom    G    T        0      0        2 
   5  chr5_75852528     HCab    G    T        0      0        2 
   5  chr5_75852528     HPrz    G    T        0      0        2 
   5  chr5_75852528     ZBoe    G    T        0      0        2 
   5  chr5_75852528     ZGre    G    T        0      0        2 
   5  chr5_75852528     ZHar    G    T        1      2        2 
   5  chr5_75852528   Sample    G    T        0      0        2 
   5  chr5_75876244     AAsi    G    C        0      0        2 
   5  chr5_75876244     AKia    G    C        0      0        2 
   5  chr5_75876244     AOna    G    C        1      2        2 
   5  chr5_75876244     ASom    G    C        0      0        2 
   5  chr5_75876244     HCab    G    C        0      0        2 
   5  chr5_75876244     HPrz    G    C        0      0        2 
   5  chr5_75876244     ZBoe    G    C        0      0        2 
   5  chr5_75876244     ZGre    G    C        0      0        2 
   5  chr5_75876244     ZHar    G    C        0      0        2 
   5  chr5_75876244   Sample    G    C        0      0        2 
   5  chr5_75883471     AAsi    C    G        0      0        2 
   5  chr5_75883471     AKia    C    G        1      2        2 
   5  chr5_75883471     AOna    C    G        0      0        2 
   5  chr5_75883471     ASom    C    G        0      0        2 
   5  chr5_75883471     HCab    C    G        0      0        2 
   5  chr5_75883471     HPrz    C    G        0      0        2 
   5  chr5_75883471     ZBoe    C    G        0      0        2 
   5  chr5_75883471     ZGre    C    G        0      0        2 
   5  chr5_75883471     ZHar    C    G        0      0        2 
   5  chr5_75883471   Sample    C    G        0      0        2 
   5  chr5_75885512     AAsi    C    A        0      0        2 
   5  chr5_75885512     AKia    C    A        0      0        2 
   5  chr5_75885512     AOna    C    A        0      0        2 
   5  chr5_75885512     ASom    C    A        0      0        2 
   5  chr5_75885512     HCab    C    A        1      2        2 
   5  chr5_75885512     HPrz    C    A        1      2        2 
   5  chr5_75885512     ZBoe    C    A        0      0        2 
   5  chr5_75885512     ZGre    C    A        0      0        2 
   5  chr5_75885512     ZHar    C    A        0      0        2 
   5  chr5_75885512   Sample    C    A        0      0        2 
   5  chr5_75900742     AAsi    C    A        0      0        2 
   5  chr5_75900742     AKia    C    A        0      0        2 
   5  chr5_75900742     AOna    C    A        0      0        2 
   5  chr5_75900742     ASom    C    A        0      0        2 
   5  chr5_75900742     HCab    C    A        0      0        2 
   5  chr5_75900742     HPrz    C    A        0      0        2 
   5  chr5_75900742     ZBoe    C    A        0      0        2 
   5  chr5_75900742     ZGre    C    A        0      0        2 
   5  chr5_75900742     ZHar    C    A        1      2        2 
   5  chr5_75900742   Sample    C    A        0      0        2 
   5  chr5_75930669     AAsi    A    C        0      0        2 
   5  chr5_75930669     AKia    A    C        0      0        2 
   5  chr5_75930669     AOna    A    C        0      0        2 
   5  chr5_75930669     ASom    A    C        0      0        2 
   5  chr5_75930669     HCab    A    C        1      2        2 
   5  chr5_75930669     HPrz    A    C        1      2        2 
   5  chr5_75930669     ZBoe    A    C        0      0        2 
   5  chr5_75930669     ZGre    A    C        0      0        2 
   5  chr5_75930669     ZHar    A    C        0      0        2 
   5  chr5_75930669   Sample    A    C        0      0        2 
   5  chr5_75931047     AAsi    C    G        0      0        2 
   5  chr5_75931047     AKia    C    G        0      0        2 
   5  chr5_75931047     AOna    C    G        0      0        2 
   5  chr5_75931047     ASom    C    G        0      0        2 
   5  chr5_75931047     HCab    C    G        1      2        2 
   5  chr5_75931047     HPrz    C    G        1      2        2 
   5  chr5_75931047     ZBoe    C    G        0      0        2 
   5  chr5_75931047     ZGre    C    G        0      0        2 
   5  chr5_75931047     ZHar    C    G        0      0        2 
   5  chr5_75931047   Sample    C    G        0      0        2 
   5  chr5_75942817     AAsi    G    C        0      0        2 
   5  chr5_75942817     AKia    G    C        0      0        2 
   5  chr5_75942817     AOna    G    C        0      0        2 
   5  chr5_75942817     ASom    G    C        0      0        2 
   5  chr5_75942817     HCab    G    C        1      2        2 
   5  chr5_75942817     HPrz    G    C        1      2        2 
   5  chr5_75942817     ZBoe    G    C        0      0        2 
   5  chr5_75942817     ZGre    G    C        0      0        2 
   5  chr5_75942817     ZHar    G    C        0      0        2 
   5  chr5_75942817   Sample    G    C        0      0        2 
   5  chr5_75985969     AAsi    C    A        0      0        2 
   5  chr5_75985969     AKia    C    A        0      0        2 
   5  chr5_75985969     AOna    C    A        1      2        2 
   5  chr5_75985969     ASom    C    A        0      0        2 
   5  chr5_75985969     HCab    C    A        0      0        2 
   5  chr5_75985969     HPrz    C    A        0      0        2 
   5  chr5_75985969     ZBoe    C    A        0      0        2 
   5  chr5_75985969     ZGre    C    A        0      0        2 
   5  chr5_75985969     ZHar    C    A        0      0        2 
   5  chr5_75985969   Sample    C    A        0      0        2 
   5  chr5_76009688     AAsi    G    T        0      0        2 
   5  chr5_76009688     AKia    G    T        0      0        2 
   5  chr5_76009688     AOna    G    T        0      0        2 
   5  chr5_76009688     ASom    G    T        0      0        2 
   5  chr5_76009688     HCab    G    T      0.5      1        2 
   5  chr5_76009688     HPrz    G    T      0.5      1        2 
   5  chr5_76009688     ZBoe    G    T        0      0        2 
   5  chr5_76009688     ZGre    G    T        0      0        2 
   5  chr5_76009688     ZHar    G    T        0      0        2 
   5  chr5_76009688   Sample    G    T        0      0        2 
   5  chr5_76015331     AAsi    C    G        0      0        2 
   5  chr5_76015331     AKia    C    G      0.5      1        2 
   5  chr5_76015331     AOna    C    G        0      0        2 
   5  chr5_76015331     ASom    C    G        0      0        2 
   5  chr5_76015331     HCab    C    G        0      0        2 
   5  chr5_76015331     HPrz    C    G        0      0        2 
   5  chr5_76015331     ZBoe    C    G        0      0        2 
   5  chr5_76015331     ZGre    C    G        0      0        2 
   5  chr5_76015331     ZHar    C    G        0      0        2 
   5  chr5_76015331   Sample    C    G        0      0        2 
   5  chr5_76022895     AAsi    G    C        0      0        2 
   5  chr5_76022895     AKia    G    C        0      0        2 
   5  chr5_76022895     AOna    G    C        0      0        2 
   5  chr5_76022895     ASom    G    C        0      0        2 
   5  chr5_76022895     HCab    G    C      0.5      1        2 
   5  chr5_76022895     HPrz    G    C        0      0        2 
   5  chr5_76022895     ZBoe    G    C        0      0        2 
   5  chr5_76022895     ZGre    G    C        0      0        2 
   5  chr5_76022895     ZHar    G    C        0      0        2 
   5  chr5_76022895   Sample    G    C        0      0        2 
   5  chr5_76028014     AAsi    C    A        0      0        2 
   5  chr5_76028014     AKia    C    A        0      0        2 
   5  chr5_76028014     AOna    C    A        0      0        2 
   5  chr5_76028014     ASom    C    A        1      2        2 
   5  chr5_76028014     HCab    C    A        0      0        2 
   5  chr5_76028014     HPrz    C    A        0      0        2 
   5  chr5_76028014     ZBoe    C    A        0      0        2 
   5  chr5_76028014     ZGre    C    A        0      0        2 
   5  chr5_76028014     ZHar    C    A        0      0        2 
   5  chr5_76028014   Sample    C    A        0      0        2 
   5  chr5_76047074     AAsi    G    T        0      0        2 
   5  chr5_76047074     AKia    G    T        0      0        2 
   5  chr5_76047074     AOna    G    T        0      0        2 
   5  chr5_76047074     ASom    G    T        0      0        2 
   5  chr5_76047074     HCab    G    T        0      0        2 
   5  chr5_76047074     HPrz    G    T        0      0        2 
   5  chr5_76047074     ZBoe    G    T        0      0        2 
   5  chr5_76047074     ZGre    G    T        0      0        2 
   5  chr5_76047074     ZHar    G    T        1      2        2 
   5  chr5_76047074   Sample    G    T        0      0        2 
   5  chr5_76056604     AAsi    A    T        0      0        2 
   5  chr5_76056604     AKia    A    T        0      0        2 
   5  chr5_76056604     AOna    A    T      0.5      1        2 
   5  chr5_76056604     ASom    A    T        0      0        2 
   5  chr5_76056604     HCab    A    T        0      0        2 
   5  chr5_76056604     HPrz    A    T        0      0        2 
   5  chr5_76056604     ZBoe    A    T        0      0        2 
   5  chr5_76056604     ZGre    A    T        0      0        2 
   5  chr5_76056604     ZHar    A    T        0      0        2 
   5  chr5_76056604   Sample    A    T        0      0        2 
   5  chr5_76082256     AAsi    C    G        0      0        2 
   5  chr5_76082256     AKia    C    G      0.5      1        2 
   5  chr5_76082256     AOna    C    G        0      0        2 
   5  chr5_76082256     ASom    C    G        0      0        2 
   5  chr5_76082256     HCab    C    G        0      0        2 
   5  chr5_76082256     HPrz    C    G        0      0        2 
   5  chr5_76082256     ZBoe    C    G        0      0        2 
   5  chr5_76082256     ZGre    C    G        0      0        2 
   5  chr5_76082256     ZHar    C    G        0      0        2 
   5  chr5_76082256   Sample    C    G        0      0        2 
   5  chr5_76083864     AAsi    C    A        0      0        2 
   5  chr5_76083864     AKia    C    A        1      2        2 
   5  chr5_76083864     AOna    C    A        0      0        2 
   5  chr5_76083864     ASom    C    A        0      0        2 
   5  chr5_76083864     HCab    C    A        0      0        2 
   5  chr5_76083864     HPrz    C    A        0      0        2 
   5  chr5_76083864     ZBoe    C    A        0      0        2 
   5  chr5_76083864     ZGre    C    A        0      0        2 
   5  chr5_76083864     ZHar    C    A        0      0        2 
   5  chr5_76083864   Sample    C    A        0      0        2 
   5  chr5_76096354     AAsi    A    T        0      0        2 
   5  chr5_76096354     AKia    A    T        0      0        2 
   5  chr5_76096354     AOna    A    T        0      0        2 
   5  chr5_76096354     ASom    A    T        0      0        2 
   5  chr5_76096354     HCab    A    T        0      0        2 
   5  chr5_76096354     HPrz    A    T        0      0        2 
   5  chr5_76096354     ZBoe    A    T      0.5      1        2 
   5  chr5_76096354     ZGre    A    T        0      0        2 
   5  chr5_76096354     ZHar    A    T        0      0        2 
   5  chr5_76096354   Sample    A    T        0      0        2 
   5  chr5_76132790     AAsi    G    C        0      0        2 
   5  chr5_76132790     AKia    G    C        0      0        2 
   5  chr5_76132790     AOna    G    C        0      0        2 
   5  chr5_76132790     ASom    G    C        0      0        2 
   5  chr5_76132790     HCab    G    C        0      0        2 
   5  chr5_76132790     HPrz    G    C        0      0        2 
   5  chr5_76132790     ZBoe    G    C      0.5      1        2 
   5  chr5_76132790     ZGre    G    C        0      0        2 
   5  chr5_76132790     ZHar    G    C        0      0        2 
   5  chr5_76132790   Sample    G    C        0      0        2 
   5  chr5_76144622     AAsi    A    C        0      0        2 
   5  chr5_76144622     AKia    A    C        0      0        2 
   5  chr5_76144622     AOna    A    C        0      0        2 
   5  chr5_76144622     ASom    A    C        0      0        2 
   5  chr5_76144622     HCab    A    C        1      2        2 
   5  chr5_76144622     HPrz    A    C        1      2        2 
   5  chr5_76144622     ZBoe    A    C        0      0        2 
   5  chr5_76144622     ZGre    A    C        0      0        2 
   5  chr5_76144622     ZHar    A    C        0      0        2 
   5  chr5_76144622   Sample    A    C        0      0        2 
   5  chr5_76170808     AAsi    T    G        1      2        2 
   5  chr5_76170808     AKia    T    G        0      0        2 
   5  chr5_76170808     AOna    T    G        0      0        2 
   5  chr5_76170808     ASom    T    G        1      2        2 
   5  chr5_76170808     HCab    T    G        0      0        2 
   5  chr5_76170808     HPrz    T    G        0      0        2 
   5  chr5_76170808     ZBoe    T    G        0      0        2 
   5  chr5_76170808     ZGre    T    G        0      0        2 
   5  chr5_76170808     ZHar    T    G        0      0        2 
   5  chr5_76170808   Sample    T    G        1      2        2 
   5  chr5_76196440     AAsi    T    G        0      0        2 
   5  chr5_76196440     AKia    T    G        0      0        2 
   5  chr5_76196440     AOna    T    G        0      0        2 
   5  chr5_76196440     ASom    T    G        0      0        2 
   5  chr5_76196440     HCab    T    G        1      2        2 
   5  chr5_76196440     HPrz    T    G      0.5      1        2 
   5  chr5_76196440     ZBoe    T    G        0      0        2 
   5  chr5_76196440     ZGre    T    G        0      0        2 
   5  chr5_76196440     ZHar    T    G        0      0        2 
   5  chr5_76196440   Sample    T    G        0      0        2 
   5  chr5_76210869     AAsi    C    G        0      0        2 
   5  chr5_76210869     AKia    C    G        0      0        2 
   5  chr5_76210869     AOna    C    G        0      0        2 
   5  chr5_76210869     ASom    C    G        0      0        2 
   5  chr5_76210869     HCab    C    G        0      0        2 
   5  chr5_76210869     HPrz    C    G        0      0        2 
   5  chr5_76210869     ZBoe    C    G        0      0        2 
   5  chr5_76210869     ZGre    C    G        0      0        2 
   5  chr5_76210869     ZHar    C    G        1      2        2 
   5  chr5_76210869   Sample    C    G        0      0        2 
   5  chr5_76219001     AAsi    G    T        0      0        2 
   5  chr5_76219001     AKia    G    T        0      0        2 
   5  chr5_76219001     AOna    G    T      0.5      1        2 
   5  chr5_76219001     ASom    G    T        0      0        2 
   5  chr5_76219001     HCab    G    T        0      0        2 
   5  chr5_76219001     HPrz    G    T        0      0        2 
   5  chr5_76219001     ZBoe    G    T        0      0        2 
   5  chr5_76219001     ZGre    G    T        0      0        2 
   5  chr5_76219001     ZHar    G    T        0      0        2 
   5  chr5_76219001   Sample    G    T        0      0        2 
   5  chr5_76223614     AAsi    C    G        0      0        2 
   5  chr5_76223614     AKia    C    G        0      0        2 
   5  chr5_76223614     AOna    C    G        0      0        2 
   5  chr5_76223614     ASom    C    G        0      0        2 
   5  chr5_76223614     HCab    C    G      0.5      1        2 
   5  chr5_76223614     HPrz    C    G      0.5      1        2 
   5  chr5_76223614     ZBoe    C    G        0      0        2 
   5  chr5_76223614     ZGre    C    G        0      0        2 
   5  chr5_76223614     ZHar    C    G        0      0        2 
   5  chr5_76223614   Sample    C    G        0      0        2 
   5  chr5_76232070     AAsi    A    T        0      0        2 
   5  chr5_76232070     AKia    A    T        0      0        2 
   5  chr5_76232070     AOna    A    T        0      0        2 
   5  chr5_76232070     ASom    A    T        0      0        2 
   5  chr5_76232070     HCab    A    T      0.5      1        2 
   5  chr5_76232070     HPrz    A    T      0.5      1        2 
   5  chr5_76232070     ZBoe    A    T        0      0        2 
   5  chr5_76232070     ZGre    A    T        0      0        2 
   5  chr5_76232070     ZHar    A    T        0      0        2 
   5  chr5_76232070   Sample    A    T        0      0        2 
   5  chr5_76235149     AAsi    C    A        0      0        2 
   5  chr5_76235149     AKia    C    A        0      0        2 
   5  chr5_76235149     AOna    C    A        0      0        2 
   5  chr5_76235149     ASom    C    A        0      0        2 
   5  chr5_76235149     HCab    C    A        1      2        2 
   5  chr5_76235149     HPrz    C    A        1      2        2 
   5  chr5_76235149     ZBoe    C    A        0      0        2 
   5  chr5_76235149     ZGre    C    A        0      0        2 
   5  chr5_76235149     ZHar    C    A        0      0        2 
   5  chr5_76235149   Sample    C    A        0      0        2 
   5  chr5_76241690     AAsi    G    C        0      0        2 
   5  chr5_76241690     AKia    G    C        0      0        2 
   5  chr5_76241690     AOna    G    C        0      0        2 
   5  chr5_76241690     ASom    G    C        0      0        2 
   5  chr5_76241690     HCab    G    C        1      2        2 
   5  chr5_76241690     HPrz    G    C        1      2        2 
   5  chr5_76241690     ZBoe    G    C        0      0        2 
   5  chr5_76241690     ZGre    G    C        0      0        2 
   5  chr5_76241690     ZHar    G    C        0      0        2 
   5  chr5_76241690   Sample    G    C        0      0        2 
   5  chr5_76267385     AAsi    T    G        0      0        2 
   5  chr5_76267385     AKia    T    G        0      0        2 
   5  chr5_76267385     AOna    T    G        0      0        2 
   5  chr5_76267385     ASom    T    G        0      0        2 
   5  chr5_76267385     HCab    T    G        1      2        2 
   5  chr5_76267385     HPrz    T    G        1      2        2 
   5  chr5_76267385     ZBoe    T    G        0      0        2 
   5  chr5_76267385     ZGre    T    G        0      0        2 
   5  chr5_76267385     ZHar    T    G        0      0        2 
   5  chr5_76267385   Sample    T    G        0      0        2 
   5  chr5_76284873     AAsi    G    T        0      0        2 
   5  chr5_76284873     AKia    G    T        0      0        2 
   5  chr5_76284873     AOna    G    T        0      0        2 
   5  chr5_76284873     ASom    G    T        0      0        2 
   5  chr5_76284873     HCab    G    T        0      0        2 
   5  chr5_76284873     HPrz    G    T        0      0        2 
   5  chr5_76284873     ZBoe    G    T        0      0        2 
   5  chr5_76284873     ZGre    G    T        1      2        2 
   5  chr5_76284873     ZHar    G    T        1      2        2 
   5  chr5_76284873   Sample    G    T        0      0        2 
   5  chr5_76286356     AAsi    G    T        0      0        2 
   5  chr5_76286356     AKia    G    T        0      0        2 
   5  chr5_76286356     AOna    G    T        0      0        2 
   5  chr5_76286356     ASom    G    T        0      0        2 
   5  chr5_76286356     HCab    G    T        1      2        2 
   5  chr5_76286356     HPrz    G    T        1      2        2 
   5  chr5_76286356     ZBoe    G    T        0      0        2 
   5  chr5_76286356     ZGre    G    T        0      0        2 
   5  chr5_76286356     ZHar    G    T        0      0        2 
   5  chr5_76286356   Sample    G    T        0      0        2 
   5  chr5_76288284     AAsi    A    C        0      0        2 
   5  chr5_76288284     AKia    A    C        0      0        2 
   5  chr5_76288284     AOna    A    C        0      0        2 
   5  chr5_76288284     ASom    A    C        0      0        2 
   5  chr5_76288284     HCab    A    C        1      2        2 
   5  chr5_76288284     HPrz    A    C        1      2        2 
   5  chr5_76288284     ZBoe    A    C        0      0        2 
   5  chr5_76288284     ZGre    A    C        0      0        2 
   5  chr5_76288284     ZHar    A    C        0      0        2 
   5  chr5_76288284   Sample    A    C        0      0        2 
   5  chr5_76293599     AAsi    C    A        1      2        2 
   5  chr5_76293599     AKia    C    A        0      0        2 
   5  chr5_76293599     AOna    C    A        0      0        2 
   5  chr5_76293599     ASom    C    A        1      2        2 
   5  chr5_76293599     HCab    C    A        0      0        2 
   5  chr5_76293599     HPrz    C    A        0      0        2 
   5  chr5_76293599     ZBoe    C    A        0      0        2 
   5  chr5_76293599     ZGre    C    A        0      0        2 
   5  chr5_76293599     ZHar    C    A        0      0        2 
   5  chr5_76293599   Sample    C    A        1      2        2 
   5  chr5_76308262     AAsi    A    T        0      0        2 
   5  chr5_76308262     AKia    A    T        0      0        2 
   5  chr5_76308262     AOna    A    T        0      0        2 
   5  chr5_76308262     ASom    A    T        0      0        2 
   5  chr5_76308262     HCab    A    T        0      0        2 
   5  chr5_76308262     HPrz    A    T        0      0        2 
   5  chr5_76308262     ZBoe    A    T        0      0        2 
   5  chr5_76308262     ZGre    A    T        0      0        2 
   5  chr5_76308262     ZHar    A    T        1      2        2 
   5  chr5_76308262   Sample    A    T        0      0        2 
   5  chr5_76352662     AAsi    A    C        0      0        2 
   5  chr5_76352662     AKia    A    C        0      0        2 
   5  chr5_76352662     AOna    A    C        0      0        2 
   5  chr5_76352662     ASom    A    C        0      0        2 
   5  chr5_76352662     HCab    A    C        0      0        2 
   5  chr5_76352662     HPrz    A    C        0      0        2 
   5  chr5_76352662     ZBoe    A    C      0.5      1        2 
   5  chr5_76352662     ZGre    A    C        0      0        2 
   5  chr5_76352662     ZHar    A    C        0      0        2 
   5  chr5_76352662   Sample    A    C        0      0        2 
   5  chr5_76357238     AAsi    G    T        0      0        2 
   5  chr5_76357238     AKia    G    T        0      0        2 
   5  chr5_76357238     AOna    G    T        0      0        2 
   5  chr5_76357238     ASom    G    T        0      0        2 
   5  chr5_76357238     HCab    G    T        1      2        2 
   5  chr5_76357238     HPrz    G    T        1      2        2 
   5  chr5_76357238     ZBoe    G    T        0      0        2 
   5  chr5_76357238     ZGre    G    T        0      0        2 
   5  chr5_76357238     ZHar    G    T        0      0        2 
   5  chr5_76357238   Sample    G    T        0      0        2 
   5  chr5_76388966     AAsi    G    T        0      0        2 
   5  chr5_76388966     AKia    G    T        0      0        2 
   5  chr5_76388966     AOna    G    T        0      0        2 
   5  chr5_76388966     ASom    G    T        0      0        2 
   5  chr5_76388966     HCab    G    T        0      0        2 
   5  chr5_76388966     HPrz    G    T        0      0        2 
   5  chr5_76388966     ZBoe    G    T      0.5      1        2 
   5  chr5_76388966     ZGre    G    T        0      0        2 
   5  chr5_76388966     ZHar    G    T        0      0        2 
   5  chr5_76388966   Sample    G    T        0      0        2 
   5  chr5_76398159     AAsi    A    T        0      0        2 
   5  chr5_76398159     AKia    A    T        0      0        2 
   5  chr5_76398159     AOna    A    T        0      0        2 
   5  chr5_76398159     ASom    A    T        0      0        2 
   5  chr5_76398159     HCab    A    T        0      0        2 
   5  chr5_76398159     HPrz    A    T        0      0        2 
   5  chr5_76398159     ZBoe    A    T      0.5      1        2 
   5  chr5_76398159     ZGre    A    T        0      0        2 
   5  chr5_76398159     ZHar    A    T        0      0        2 
   5  chr5_76398159   Sample    A    T        0      0        2 
   5  chr5_76402805     AAsi    C    G        0      0        2 
   5  chr5_76402805     AKia    C    G        0      0        2 
   5  chr5_76402805     AOna    C    G        0      0        2 
   5  chr5_76402805     ASom    C    G        0      0        2 
   5  chr5_76402805     HCab    C    G        1      2        2 
   5  chr5_76402805     HPrz    C    G        1      2        2 
   5  chr5_76402805     ZBoe    C    G        0      0        2 
   5  chr5_76402805     ZGre    C    G        0      0        2 
   5  chr5_76402805     ZHar    C    G        0      0        2 
   5  chr5_76402805   Sample    C    G        0      0        2 
   5  chr5_76411652     AAsi    A    C        0      0        2 
   5  chr5_76411652     AKia    A    C        1      2        2 
   5  chr5_76411652     AOna    A    C        0      0        2 
   5  chr5_76411652     ASom    A    C        0      0        2 
   5  chr5_76411652     HCab    A    C        0      0        2 
   5  chr5_76411652     HPrz    A    C        0      0        2 
   5  chr5_76411652     ZBoe    A    C        0      0        2 
   5  chr5_76411652     ZGre    A    C        0      0        2 
   5  chr5_76411652     ZHar    A    C        0      0        2 
   5  chr5_76411652   Sample    A    C        0      0        2 
   5  chr5_76412799     AAsi    T    A        1      2        2 
   5  chr5_76412799     AKia    T    A        0      0        2 
   5  chr5_76412799     AOna    T    A        0      0        2 
   5  chr5_76412799     ASom    T    A        1      2        2 
   5  chr5_76412799     HCab    T    A        0      0        2 
   5  chr5_76412799     HPrz    T    A        0      0        2 
   5  chr5_76412799     ZBoe    T    A        0      0        2 
   5  chr5_76412799     ZGre    T    A        0      0        2 
   5  chr5_76412799     ZHar    T    A        0      0        2 
   5  chr5_76412799   Sample    T    A        1      2        2 
   5  chr5_76448398     AAsi    T    G        0      0        2 
   5  chr5_76448398     AKia    T    G      0.5      1        2 
   5  chr5_76448398     AOna    T    G        0      0        2 
   5  chr5_76448398     ASom    T    G        0      0        2 
   5  chr5_76448398     HCab    T    G        0      0        2 
   5  chr5_76448398     HPrz    T    G        0      0        2 
   5  chr5_76448398     ZBoe    T    G        0      0        2 
   5  chr5_76448398     ZGre    T    G        0      0        2 
   5  chr5_76448398     ZHar    T    G        0      0        2 
   5  chr5_76448398   Sample    T    G        0      0        2 
   5  chr5_76461400     AAsi    C    A        0      0        2 
   5  chr5_76461400     AKia    C    A        0      0        2 
   5  chr5_76461400     AOna    C    A        0      0        2 
   5  chr5_76461400     ASom    C    A        0      0        2 
   5  chr5_76461400     HCab    C    A        1      2        2 
   5  chr5_76461400     HPrz    C    A        1      2        2 
   5  chr5_76461400     ZBoe    C    A        0      0        2 
   5  chr5_76461400     ZGre    C    A        0      0        2 
   5  chr5_76461400     ZHar    C    A        0      0        2 
   5  chr5_76461400   Sample    C    A        0      0        2 
   5  chr5_76466947     AAsi    G    C        0      0        2 
   5  chr5_76466947     AKia    G    C      0.5      1        2 
   5  chr5_76466947     AOna    G    C      0.5      1        2 
   5  chr5_76466947     ASom    G    C        0      0        2 
   5  chr5_76466947     HCab    G    C        0      0        2 
   5  chr5_76466947     HPrz    G    C        0      0        2 
   5  chr5_76466947     ZBoe    G    C        0      0        2 
   5  chr5_76466947     ZGre    G    C        0      0        2 
   5  chr5_76466947     ZHar    G    C        0      0        2 
   5  chr5_76466947   Sample    G    C        0      0        2 
   5  chr5_76482363     AAsi    C    A        0      0        2 
   5  chr5_76482363     AKia    C    A        0      0        2 
   5  chr5_76482363     AOna    C    A        0      0        2 
   5  chr5_76482363     ASom    C    A        0      0        2 
   5  chr5_76482363     HCab    C    A        0      0        2 
   5  chr5_76482363     HPrz    C    A        0      0        2 
   5  chr5_76482363     ZBoe    C    A        0      0        2 
   5  chr5_76482363     ZGre    C    A        0      0        2 
   5  chr5_76482363     ZHar    C    A        1      2        2 
   5  chr5_76482363   Sample    C    A        0      0        2 
   5  chr5_76544573     AAsi    T    G        0      0        2 
   5  chr5_76544573     AKia    T    G        1      2        2 
   5  chr5_76544573     AOna    T    G        0      0        2 
   5  chr5_76544573     ASom    T    G        0      0        2 
   5  chr5_76544573     HCab    T    G        0      0        2 
   5  chr5_76544573     HPrz    T    G        0      0        2 
   5  chr5_76544573     ZBoe    T    G        0      0        2 
   5  chr5_76544573     ZGre    T    G        0      0        2 
   5  chr5_76544573     ZHar    T    G        0      0        2 
   5  chr5_76544573   Sample    T    G        0      0        2 
   5  chr5_76551387     AAsi    A    C      0.5      1        2 
   5  chr5_76551387     AKia    A    C        0      0        2 
   5  chr5_76551387     AOna    A    C        0      0        2 
   5  chr5_76551387     ASom    A    C        0      0        2 
   5  chr5_76551387     HCab    A    C        0      0        2 
   5  chr5_76551387     HPrz    A    C        0      0        2 
   5  chr5_76551387     ZBoe    A    C        0      0        2 
   5  chr5_76551387     ZGre    A    C        0      0        2 
   5  chr5_76551387     ZHar    A    C        0      0        2 
   5  chr5_76551387   Sample    A    C        0      0        2 
   5  chr5_76551603     AAsi    C    A        0      0        2 
   5  chr5_76551603     AKia    C    A        0      0        2 
   5  chr5_76551603     AOna    C    A        0      0        2 
   5  chr5_76551603     ASom    C    A        0      0        2 
   5  chr5_76551603     HCab    C    A        0      0        2 
   5  chr5_76551603     HPrz    C    A        0      0        2 
   5  chr5_76551603     ZBoe    C    A        0      0        2 
   5  chr5_76551603     ZGre    C    A        1      2        2 
   5  chr5_76551603     ZHar    C    A        0      0        2 
   5  chr5_76551603   Sample    C    A        0      0        2 
   5  chr5_76565539     AAsi    T    A        0      0        2 
   5  chr5_76565539     AKia    T    A        0      0        2 
   5  chr5_76565539     AOna    T    A        0      0        2 
   5  chr5_76565539     ASom    T    A        0      0        2 
   5  chr5_76565539     HCab    T    A        0      0        2 
   5  chr5_76565539     HPrz    T    A        0      0        2 
   5  chr5_76565539     ZBoe    T    A        0      0        2 
   5  chr5_76565539     ZGre    T    A      0.5      1        2 
   5  chr5_76565539     ZHar    T    A        0      0        2 
   5  chr5_76565539   Sample    T    A        0      0        2 
   5  chr5_76581019     AAsi    A    C        0      0        2 
   5  chr5_76581019     AKia    A    C      0.5      1        2 
   5  chr5_76581019     AOna    A    C        0      0        2 
   5  chr5_76581019     ASom    A    C        0      0        2 
   5  chr5_76581019     HCab    A    C        0      0        2 
   5  chr5_76581019     HPrz    A    C        0      0        2 
   5  chr5_76581019     ZBoe    A    C        0      0        2 
   5  chr5_76581019     ZGre    A    C        0      0        2 
   5  chr5_76581019     ZHar    A    C        0      0        2 
   5  chr5_76581019   Sample    A    C        0      0        2 
   5  chr5_76585386     AAsi    T    G        0      0        2 
   5  chr5_76585386     AKia    T    G        0      0        2 
   5  chr5_76585386     AOna    T    G        0      0        2 
   5  chr5_76585386     ASom    T    G        0      0        2 
   5  chr5_76585386     HCab    T    G        1      2        2 
   5  chr5_76585386     HPrz    T    G        1      2        2 
   5  chr5_76585386     ZBoe    T    G        0      0        2 
   5  chr5_76585386     ZGre    T    G        0      0        2 
   5  chr5_76585386     ZHar    T    G        0      0        2 
   5  chr5_76585386   Sample    T    G        0      0        2 
   5  chr5_76616730     AAsi    A    T        0      0        2 
   5  chr5_76616730     AKia    A    T        0      0        2 
   5  chr5_76616730     AOna    A    T        0      0        2 
   5  chr5_76616730     ASom    A    T        0      0        2 
   5  chr5_76616730     HCab    A    T        0      0        2 
   5  chr5_76616730     HPrz    A    T      0.5      1        2 
   5  chr5_76616730     ZBoe    A    T        0      0        2 
   5  chr5_76616730     ZGre    A    T        0      0        2 
   5  chr5_76616730     ZHar    A    T        0      0        2 
   5  chr5_76616730   Sample    A    T        0      0        2 
   5  chr5_76639848     AAsi    G    T        0      0        2 
   5  chr5_76639848     AKia    G    T        0      0        2 
   5  chr5_76639848     AOna    G    T        0      0        2 
   5  chr5_76639848     ASom    G    T        0      0        2 
   5  chr5_76639848     HCab    G    T        0      0        2 
   5  chr5_76639848     HPrz    G    T        1      2        2 
   5  chr5_76639848     ZBoe    G    T        0      0        2 
   5  chr5_76639848     ZGre    G    T        0      0        2 
   5  chr5_76639848     ZHar    G    T        0      0        2 
   5  chr5_76639848   Sample    G    T        0      0        2 
   5  chr5_76641785     AAsi    T    G        0      0        2 
   5  chr5_76641785     AKia    T    G        0      0        2 
   5  chr5_76641785     AOna    T    G        0      0        2 
   5  chr5_76641785     ASom    T    G        0      0        2 
   5  chr5_76641785     HCab    T    G        1      2        2 
   5  chr5_76641785     HPrz    T    G        1      2        2 
   5  chr5_76641785     ZBoe    T    G        0      0        2 
   5  chr5_76641785     ZGre    T    G        0      0        2 
   5  chr5_76641785     ZHar    T    G        0      0        2 
   5  chr5_76641785   Sample    T    G        0      0        2 
   5  chr5_76643579     AAsi    G    C        0      0        2 
   5  chr5_76643579     AKia    G    C        0      0        2 
   5  chr5_76643579     AOna    G    C        0      0        2 
   5  chr5_76643579     ASom    G    C        0      0        2 
   5  chr5_76643579     HCab    G    C        1      2        2 
   5  chr5_76643579     HPrz    G    C        1      2        2 
   5  chr5_76643579     ZBoe    G    C        0      0        2 
   5  chr5_76643579     ZGre    G    C        0      0        2 
   5  chr5_76643579     ZHar    G    C        0      0        2 
   5  chr5_76643579   Sample    G    C        0      0        2 
   5  chr5_76652298     AAsi    C    A        0      0        2 
   5  chr5_76652298     AKia    C    A        0      0        2 
   5  chr5_76652298     AOna    C    A      0.5      1        2 
   5  chr5_76652298     ASom    C    A        0      0        2 
   5  chr5_76652298     HCab    C    A        0      0        2 
   5  chr5_76652298     HPrz    C    A        0      0        2 
   5  chr5_76652298     ZBoe    C    A        0      0        2 
   5  chr5_76652298     ZGre    C    A        0      0        2 
   5  chr5_76652298     ZHar    C    A        0      0        2 
   5  chr5_76652298   Sample    C    A        0      0        2 
   5  chr5_76672254     AAsi    G    C        0      0        2 
   5  chr5_76672254     AKia    G    C        0      0        2 
   5  chr5_76672254     AOna    G    C        0      0        2 
   5  chr5_76672254     ASom    G    C        0      0        2 
   5  chr5_76672254     HCab    G    C        0      0        2 
   5  chr5_76672254     HPrz    G    C      0.5      1        2 
   5  chr5_76672254     ZBoe    G    C        0      0        2 
   5  chr5_76672254     ZGre    G    C        0      0        2 
   5  chr5_76672254     ZHar    G    C        0      0        2 
   5  chr5_76672254   Sample    G    C        0      0        2 
   5  chr5_76697289     AAsi    A    T        0      0        2 
   5  chr5_76697289     AKia    A    T        0      0        2 
   5  chr5_76697289     AOna    A    T      0.5      1        2 
   5  chr5_76697289     ASom    A    T        0      0        2 
   5  chr5_76697289     HCab    A    T        0      0        2 
   5  chr5_76697289     HPrz    A    T        0      0        2 
   5  chr5_76697289     ZBoe    A    T        0      0        2 
   5  chr5_76697289     ZGre    A    T        0      0        2 
   5  chr5_76697289     ZHar    A    T        0      0        2 
   5  chr5_76697289   Sample    A    T        0      0        2 
   5  chr5_76699931     AAsi    T    G        0      0        2 
   5  chr5_76699931     AKia    T    G        0      0        2 
   5  chr5_76699931     AOna    T    G        0      0        2 
   5  chr5_76699931     ASom    T    G        0      0        2 
   5  chr5_76699931     HCab    T    G        1      2        2 
   5  chr5_76699931     HPrz    T    G        1      2        2 
   5  chr5_76699931     ZBoe    T    G        0      0        2 
   5  chr5_76699931     ZGre    T    G        0      0        2 
   5  chr5_76699931     ZHar    T    G        0      0        2 
   5  chr5_76699931   Sample    T    G        0      0        2 
   5  chr5_76712858     AAsi    T    G        0      0        2 
   5  chr5_76712858     AKia    T    G        0      0        2 
   5  chr5_76712858     AOna    T    G      0.5      1        2 
   5  chr5_76712858     ASom    T    G        0      0        2 
   5  chr5_76712858     HCab    T    G        0      0        2 
   5  chr5_76712858     HPrz    T    G        0      0        2 
   5  chr5_76712858     ZBoe    T    G        0      0        2 
   5  chr5_76712858     ZGre    T    G        0      0        2 
   5  chr5_76712858     ZHar    T    G        0      0        2 
   5  chr5_76712858   Sample    T    G        0      0        2 
   5  chr5_76764348     AAsi    A    T        0      0        2 
   5  chr5_76764348     AKia    A    T        0      0        2 
   5  chr5_76764348     AOna    A    T        0      0        2 
   5  chr5_76764348     ASom    A    T        0      0        2 
   5  chr5_76764348     HCab    A    T        1      2        2 
   5  chr5_76764348     HPrz    A    T        1      2        2 
   5  chr5_76764348     ZBoe    A    T        0      0        2 
   5  chr5_76764348     ZGre    A    T        0      0        2 
   5  chr5_76764348     ZHar    A    T        0      0        2 
   5  chr5_76764348   Sample    A    T        0      0        2 
   5  chr5_76770488     AAsi    A    T        0      0        2 
   5  chr5_76770488     AKia    A    T        0      0        2 
   5  chr5_76770488     AOna    A    T      0.5      1        2 
   5  chr5_76770488     ASom    A    T        0      0        2 
   5  chr5_76770488     HCab    A    T        0      0        2 
   5  chr5_76770488     HPrz    A    T        0      0        2 
   5  chr5_76770488     ZBoe    A    T        0      0        2 
   5  chr5_76770488     ZGre    A    T        0      0        2 
   5  chr5_76770488     ZHar    A    T        0      0        2 
   5  chr5_76770488   Sample    A    T        0      0        2 
   5  chr5_76772400     AAsi    C    G        0      0        2 
   5  chr5_76772400     AKia    C    G        0      0        2 
   5  chr5_76772400     AOna    C    G        0      0        2 
   5  chr5_76772400     ASom    C    G        0      0        2 
   5  chr5_76772400     HCab    C    G        1      2        2 
   5  chr5_76772400     HPrz    C    G        1      2        2 
   5  chr5_76772400     ZBoe    C    G        0      0        2 
   5  chr5_76772400     ZGre    C    G        0      0        2 
   5  chr5_76772400     ZHar    C    G        0      0        2 
   5  chr5_76772400   Sample    C    G        0      0        2 
   5  chr5_76774663     AAsi    C    G        1      2        2 
   5  chr5_76774663     AKia    C    G        0      0        2 
   5  chr5_76774663     AOna    C    G        0      0        2 
   5  chr5_76774663     ASom    C    G        1      2        2 
   5  chr5_76774663     HCab    C    G        0      0        2 
   5  chr5_76774663     HPrz    C    G        0      0        2 
   5  chr5_76774663     ZBoe    C    G        0      0        2 
   5  chr5_76774663     ZGre    C    G        0      0        2 
   5  chr5_76774663     ZHar    C    G        0      0        2 
   5  chr5_76774663   Sample    C    G        1      2        2 
   5  chr5_76787542     AAsi    G    T        0      0        2 
   5  chr5_76787542     AKia    G    T        0      0        2 
   5  chr5_76787542     AOna    G    T      0.5      1        2 
   5  chr5_76787542     ASom    G    T        0      0        2 
   5  chr5_76787542     HCab    G    T        0      0        2 
   5  chr5_76787542     HPrz    G    T        0      0        2 
   5  chr5_76787542     ZBoe    G    T        0      0        2 
   5  chr5_76787542     ZGre    G    T        0      0        2 
   5  chr5_76787542     ZHar    G    T        0      0        2 
   5  chr5_76787542   Sample    G    T        0      0        2 
   5  chr5_76788500     AAsi    A    C        0      0        2 
   5  chr5_76788500     AKia    A    C        0      0        2 
   5  chr5_76788500     AOna    A    C        0      0        2 
   5  chr5_76788500     ASom    A    C        0      0        2 
   5  chr5_76788500     HCab    A    C      0.5      1        2 
   5  chr5_76788500     HPrz    A    C        0      0        2 
   5  chr5_76788500     ZBoe    A    C        0      0        2 
   5  chr5_76788500     ZGre    A    C        0      0        2 
   5  chr5_76788500     ZHar    A    C        0      0        2 
   5  chr5_76788500   Sample    A    C        0      0        2 
   5  chr5_76793231     AAsi    A    C        0      0        2 
   5  chr5_76793231     AKia    A    C        0      0        2 
   5  chr5_76793231     AOna    A    C        0      0        2 
   5  chr5_76793231     ASom    A    C        0      0        2 
   5  chr5_76793231     HCab    A    C        0      0        2 
   5  chr5_76793231     HPrz    A    C        0      0        2 
   5  chr5_76793231     ZBoe    A    C      0.5      1        2 
   5  chr5_76793231     ZGre    A    C        0      0        2 
   5  chr5_76793231     ZHar    A    C        0      0        2 
   5  chr5_76793231   Sample    A    C        0      0        2 
   5  chr5_76798585     AAsi    C    A        0      0        2 
   5  chr5_76798585     AKia    C    A        0      0        2 
   5  chr5_76798585     AOna    C    A        0      0        2 
   5  chr5_76798585     ASom    C    A        0      0        2 
   5  chr5_76798585     HCab    C    A      0.5      1        2 
   5  chr5_76798585     HPrz    C    A        0      0        2 
   5  chr5_76798585     ZBoe    C    A        0      0        2 
   5  chr5_76798585     ZGre    C    A        0      0        2 
   5  chr5_76798585     ZHar    C    A        0      0        2 
   5  chr5_76798585   Sample    C    A        0      0        2 
   5  chr5_76806183     AAsi    G    C        0      0        2 
   5  chr5_76806183     AKia    G    C        0      0        2 
   5  chr5_76806183     AOna    G    C        0      0        2 
   5  chr5_76806183     ASom    G    C        0      0        2 
   5  chr5_76806183     HCab    G    C        0      0        2 
   5  chr5_76806183     HPrz    G    C        0      0        2 
   5  chr5_76806183     ZBoe    G    C        0      0        2 
   5  chr5_76806183     ZGre    G    C      0.5      1        2 
   5  chr5_76806183     ZHar    G    C        0      0        2 
   5  chr5_76806183   Sample    G    C        0      0        2 
   5  chr5_76836087     AAsi    C    A        0      0        2 
   5  chr5_76836087     AKia    C    A      0.5      1        2 
   5  chr5_76836087     AOna    C    A        0      0        2 
   5  chr5_76836087     ASom    C    A        0      0        2 
   5  chr5_76836087     HCab    C    A        0      0        2 
   5  chr5_76836087     HPrz    C    A        0      0        2 
   5  chr5_76836087     ZBoe    C    A        0      0        2 
   5  chr5_76836087     ZGre    C    A        0      0        2 
   5  chr5_76836087     ZHar    C    A        0      0        2 
   5  chr5_76836087   Sample    C    A        0      0        2 
   5  chr5_76842114     AAsi    G    T        0      0        2 
   5  chr5_76842114     AKia    G    T        0      0        2 
   5  chr5_76842114     AOna    G    T        0      0        2 
   5  chr5_76842114     ASom    G    T        0      0        2 
   5  chr5_76842114     HCab    G    T        0      0        2 
   5  chr5_76842114     HPrz    G    T        0      0        2 
   5  chr5_76842114     ZBoe    G    T        1      2        2 
   5  chr5_76842114     ZGre    G    T        0      0        2 
   5  chr5_76842114     ZHar    G    T        0      0        2 
   5  chr5_76842114   Sample    G    T        0      0        2 
   5  chr5_76845216     AAsi    C    A        0      0        2 
   5  chr5_76845216     AKia    C    A        0      0        2 
   5  chr5_76845216     AOna    C    A        0      0        2 
   5  chr5_76845216     ASom    C    A        0      0        2 
   5  chr5_76845216     HCab    C    A        0      0        2 
   5  chr5_76845216     HPrz    C    A        0      0        2 
   5  chr5_76845216     ZBoe    C    A      0.5      1        2 
   5  chr5_76845216     ZGre    C    A        0      0        2 
   5  chr5_76845216     ZHar    C    A        0      0        2 
   5  chr5_76845216   Sample    C    A        0      0        2 
   5  chr5_76847127     AAsi    A    C        1      2        2 
   5  chr5_76847127     AKia    A    C        0      0        2 
   5  chr5_76847127     AOna    A    C        0      0        2 
   5  chr5_76847127     ASom    A    C        0      0        2 
   5  chr5_76847127     HCab    A    C        0      0        2 
   5  chr5_76847127     HPrz    A    C        0      0        2 
   5  chr5_76847127     ZBoe    A    C        0      0        2 
   5  chr5_76847127     ZGre    A    C        0      0        2 
   5  chr5_76847127     ZHar    A    C        0      0        2 
   5  chr5_76847127   Sample    A    C        0      0        2 
   5  chr5_76848218     AAsi    C    G        0      0        2 
   5  chr5_76848218     AKia    C    G        0      0        2 
   5  chr5_76848218     AOna    C    G        0      0        2 
   5  chr5_76848218     ASom    C    G        0      0        2 
   5  chr5_76848218     HCab    C    G        0      0        2 
   5  chr5_76848218     HPrz    C    G        0      0        2 
   5  chr5_76848218     ZBoe    C    G        0      0        2 
   5  chr5_76848218     ZGre    C    G        0      0        2 
   5  chr5_76848218     ZHar    C    G        1      2        2 
   5  chr5_76848218   Sample    C    G        0      0        2 
   5  chr5_76882258     AAsi    C    G        1      2        2 
   5  chr5_76882258     AKia    C    G        0      0        2 
   5  chr5_76882258     AOna    C    G        0      0        2 
   5  chr5_76882258     ASom    C    G        1      2        2 
   5  chr5_76882258     HCab    C    G        0      0        2 
   5  chr5_76882258     HPrz    C    G        0      0        2 
   5  chr5_76882258     ZBoe    C    G        0      0        2 
   5  chr5_76882258     ZGre    C    G        0      0        2 
   5  chr5_76882258     ZHar    C    G        1      2        2 
   5  chr5_76882258   Sample    C    G        1      2        2 
   5  chr5_76891856     AAsi    A    T        0      0        2 
   5  chr5_76891856     AKia    A    T        0      0        2 
   5  chr5_76891856     AOna    A    T        0      0        2 
   5  chr5_76891856     ASom    A    T        0      0        2 
   5  chr5_76891856     HCab    A    T        1      2        2 
   5  chr5_76891856     HPrz    A    T        1      2        2 
   5  chr5_76891856     ZBoe    A    T        0      0        2 
   5  chr5_76891856     ZGre    A    T        0      0        2 
   5  chr5_76891856     ZHar    A    T        0      0        2 
   5  chr5_76891856   Sample    A    T        0      0        2 
   5  chr5_76899185     AAsi    G    C        0      0        2 
   5  chr5_76899185     AKia    G    C        0      0        2 
   5  chr5_76899185     AOna    G    C        0      0        2 
   5  chr5_76899185     ASom    G    C        0      0        2 
   5  chr5_76899185     HCab    G    C        0      0        2 
   5  chr5_76899185     HPrz    G    C        0      0        2 
   5  chr5_76899185     ZBoe    G    C        0      0        2 
   5  chr5_76899185     ZGre    G    C        0      0        2 
   5  chr5_76899185     ZHar    G    C        1      2        2 
   5  chr5_76899185   Sample    G    C        0      0        2 
   5  chr5_76912569     AAsi    C    A        0      0        2 
   5  chr5_76912569     AKia    C    A        0      0        2 
   5  chr5_76912569     AOna    C    A        0      0        2 
   5  chr5_76912569     ASom    C    A        0      0        2 
   5  chr5_76912569     HCab    C    A        0      0        2 
   5  chr5_76912569     HPrz    C    A        0      0        2 
   5  chr5_76912569     ZBoe    C    A      0.5      1        2 
   5  chr5_76912569     ZGre    C    A        0      0        2 
   5  chr5_76912569     ZHar    C    A        0      0        2 
   5  chr5_76912569   Sample    C    A        0      0        2 
   5  chr5_76914301     AAsi    C    G        0      0        2 
   5  chr5_76914301     AKia    C    G        0      0        2 
   5  chr5_76914301     AOna    C    G        0      0        2 
   5  chr5_76914301     ASom    C    G        0      0        2 
   5  chr5_76914301     HCab    C    G        0      0        2 
   5  chr5_76914301     HPrz    C    G        0      0        2 
   5  chr5_76914301     ZBoe    C    G      0.5      1        2 
   5  chr5_76914301     ZGre    C    G        0      0        2 
   5  chr5_76914301     ZHar    C    G        0      0        2 
   5  chr5_76914301   Sample    C    G        0      0        2 
   5  chr5_76915563     AAsi    T    A        0      0        2 
   5  chr5_76915563     AKia    T    A        0      0        2 
   5  chr5_76915563     AOna    T    A        0      0        2 
   5  chr5_76915563     ASom    T    A        0      0        2 
   5  chr5_76915563     HCab    T    A        0      0        2 
   5  chr5_76915563     HPrz    T    A        0      0        2 
   5  chr5_76915563     ZBoe    T    A        0      0        2 
   5  chr5_76915563     ZGre    T    A        1      2        2 
   5  chr5_76915563     ZHar    T    A        0      0        2 
   5  chr5_76915563   Sample    T    A        0      0        2 
   5  chr5_76918246     AAsi    G    C        0      0        2 
   5  chr5_76918246     AKia    G    C        1      2        2 
   5  chr5_76918246     AOna    G    C        0      0        2 
   5  chr5_76918246     ASom    G    C        0      0        2 
   5  chr5_76918246     HCab    G    C        0      0        2 
   5  chr5_76918246     HPrz    G    C        0      0        2 
   5  chr5_76918246     ZBoe    G    C        0      0        2 
   5  chr5_76918246     ZGre    G    C        0      0        2 
   5  chr5_76918246     ZHar    G    C        0      0        2 
   5  chr5_76918246   Sample    G    C        0      0        2 
   5  chr5_76948532     AAsi    C    G        0      0        2 
   5  chr5_76948532     AKia    C    G        0      0        2 
   5  chr5_76948532     AOna    C    G        0      0        2 
   5  chr5_76948532     ASom    C    G        0      0        2 
   5  chr5_76948532     HCab    C    G        1      2        2 
   5  chr5_76948532     HPrz    C    G        1      2        2 
   5  chr5_76948532     ZBoe    C    G        0      0        2 
   5  chr5_76948532     ZGre    C    G        0      0        2 
   5  chr5_76948532     ZHar    C    G        0      0        2 
   5  chr5_76948532   Sample    C    G        0      0        2 
   5  chr5_76969653     AAsi    A    T        0      0        2 
   5  chr5_76969653     AKia    A    T      0.5      1        2 
   5  chr5_76969653     AOna    A    T        1      2        2 
   5  chr5_76969653     ASom    A    T        0      0        2 
   5  chr5_76969653     HCab    A    T        0      0        2 
   5  chr5_76969653     HPrz    A    T        0      0        2 
   5  chr5_76969653     ZBoe    A    T        0      0        2 
   5  chr5_76969653     ZGre    A    T        0      0        2 
   5  chr5_76969653     ZHar    A    T        0      0        2 
   5  chr5_76969653   Sample    A    T        0      0        2 
   5  chr5_76975231     AAsi    A    C      0.5      1        2 
   5  chr5_76975231     AKia    A    C        0      0        2 
   5  chr5_76975231     AOna    A    C        0      0        2 
   5  chr5_76975231     ASom    A    C        0      0        2 
   5  chr5_76975231     HCab    A    C        0      0        2 
   5  chr5_76975231     HPrz    A    C        0      0        2 
   5  chr5_76975231     ZBoe    A    C        0      0        2 
   5  chr5_76975231     ZGre    A    C        0      0        2 
   5  chr5_76975231     ZHar    A    C        0      0        2 
   5  chr5_76975231   Sample    A    C        0      0        2 
   5  chr5_77006007     AAsi    G    T        0      0        2 
   5  chr5_77006007     AKia    G    T        0      0        2 
   5  chr5_77006007     AOna    G    T      0.5      1        2 
   5  chr5_77006007     ASom    G    T        0      0        2 
   5  chr5_77006007     HCab    G    T        0      0        2 
   5  chr5_77006007     HPrz    G    T        0      0        2 
   5  chr5_77006007     ZBoe    G    T        0      0        2 
   5  chr5_77006007     ZGre    G    T        0      0        2 
   5  chr5_77006007     ZHar    G    T        0      0        2 
   5  chr5_77006007   Sample    G    T        0      0        2 
   5  chr5_77030818     AAsi    C    A        0      0        2 
   5  chr5_77030818     AKia    C    A        0      0        2 
   5  chr5_77030818     AOna    C    A        0      0        2 
   5  chr5_77030818     ASom    C    A        0      0        2 
   5  chr5_77030818     HCab    C    A        0      0        2 
   5  chr5_77030818     HPrz    C    A        0      0        2 
   5  chr5_77030818     ZBoe    C    A      0.5      1        2 
   5  chr5_77030818     ZGre    C    A        0      0        2 
   5  chr5_77030818     ZHar    C    A        0      0        2 
   5  chr5_77030818   Sample    C    A        0      0        2 
   5  chr5_77040068     AAsi    C    A        0      0        2 
   5  chr5_77040068     AKia    C    A        0      0        2 
   5  chr5_77040068     AOna    C    A        0      0        2 
   5  chr5_77040068     ASom    C    A        0      0        2 
   5  chr5_77040068     HCab    C    A      0.5      1        2 
   5  chr5_77040068     HPrz    C    A        0      0        2 
   5  chr5_77040068     ZBoe    C    A        0      0        2 
   5  chr5_77040068     ZGre    C    A        0      0        2 
   5  chr5_77040068     ZHar    C    A        0      0        2 
   5  chr5_77040068   Sample    C    A        0      0        2 
   5  chr5_77052368     AAsi    G    C        0      0        2 
   5  chr5_77052368     AKia    G    C        0      0        2 
   5  chr5_77052368     AOna    G    C        0      0        2 
   5  chr5_77052368     ASom    G    C        0      0        2 
   5  chr5_77052368     HCab    G    C        0      0        2 
   5  chr5_77052368     HPrz    G    C        0      0        2 
   5  chr5_77052368     ZBoe    G    C      0.5      1        2 
   5  chr5_77052368     ZGre    G    C        0      0        2 
   5  chr5_77052368     ZHar    G    C        0      0        2 
   5  chr5_77052368   Sample    G    C        0      0        2 
   5  chr5_77071069     AAsi    C    G        0      0        2 
   5  chr5_77071069     AKia    C    G        0      0        2 
   5  chr5_77071069     AOna    C    G        0      0        2 
   5  chr5_77071069     ASom    C    G        0      0        2 
   5  chr5_77071069     HCab    C    G        1      2        2 
   5  chr5_77071069     HPrz    C    G        1      2        2 
   5  chr5_77071069     ZBoe    C    G        0      0        2 
   5  chr5_77071069     ZGre    C    G        0      0        2 
   5  chr5_77071069     ZHar    C    G        0      0        2 
   5  chr5_77071069   Sample    C    G        0      0        2 
   5  chr5_77139921     AAsi    C    G        0      0        2 
   5  chr5_77139921     AKia    C    G        0      0        2 
   5  chr5_77139921     AOna    C    G        0      0        2 
   5  chr5_77139921     ASom    C    G        0      0        2 
   5  chr5_77139921     HCab    C    G        0      0        2 
   5  chr5_77139921     HPrz    C    G        0      0        2 
   5  chr5_77139921     ZBoe    C    G      0.5      1        2 
   5  chr5_77139921     ZGre    C    G        0      0        2 
   5  chr5_77139921     ZHar    C    G        0      0        2 
   5  chr5_77139921   Sample    C    G        0      0        2 
   5  chr5_77154073     AAsi    C    A        0      0        2 
   5  chr5_77154073     AKia    C    A        0      0        2 
   5  chr5_77154073     AOna    C    A        0      0        2 
   5  chr5_77154073     ASom    C    A        0      0        2 
   5  chr5_77154073     HCab    C    A        1      2        2 
   5  chr5_77154073     HPrz    C    A        1      2        2 
   5  chr5_77154073     ZBoe    C    A        0      0        2 
   5  chr5_77154073     ZGre    C    A        0      0        2 
   5  chr5_77154073     ZHar    C    A        0      0        2 
   5  chr5_77154073   Sample    C    A        0      0        2 
   5  chr5_77158174     AAsi    A    T      0.5      1        2 
   5  chr5_77158174     AKia    A    T        0      0        2 
   5  chr5_77158174     AOna    A    T        0      0        2 
   5  chr5_77158174     ASom    A    T        0      0        2 
   5  chr5_77158174     HCab    A    T        0      0        2 
   5  chr5_77158174     HPrz    A    T        0      0        2 
   5  chr5_77158174     ZBoe    A    T        0      0        2 
   5  chr5_77158174     ZGre    A    T        0      0        2 
   5  chr5_77158174     ZHar    A    T        0      0        2 
   5  chr5_77158174   Sample    A    T        0      0        2 
   5  chr5_77176212     AAsi    G    T        0      0        2 
   5  chr5_77176212     AKia    G    T        0      0        2 
   5  chr5_77176212     AOna    G    T      0.5      1        2 
   5  chr5_77176212     ASom    G    T        0      0        2 
   5  chr5_77176212     HCab    G    T        0      0        2 
   5  chr5_77176212     HPrz    G    T        0      0        2 
   5  chr5_77176212     ZBoe    G    T        0      0        2 
   5  chr5_77176212     ZGre    G    T        0      0        2 
   5  chr5_77176212     ZHar    G    T        0      0        2 
   5  chr5_77176212   Sample    G    T        0      0        2 
   5  chr5_77176488     AAsi    A    T        0      0        2 
   5  chr5_77176488     AKia    A    T      0.5      1        2 
   5  chr5_77176488     AOna    A    T        0      0        2 
   5  chr5_77176488     ASom    A    T        0      0        2 
   5  chr5_77176488     HCab    A    T        0      0        2 
   5  chr5_77176488     HPrz    A    T        0      0        2 
   5  chr5_77176488     ZBoe    A    T        0      0        2 
   5  chr5_77176488     ZGre    A    T        0      0        2 
   5  chr5_77176488     ZHar    A    T        0      0        2 
   5  chr5_77176488   Sample    A    T        0      0        2 
   5  chr5_77191432     AAsi    A    T        0      0        2 
   5  chr5_77191432     AKia    A    T        0      0        2 
   5  chr5_77191432     AOna    A    T        0      0        2 
   5  chr5_77191432     ASom    A    T        0      0        2 
   5  chr5_77191432     HCab    A    T        0      0        2 
   5  chr5_77191432     HPrz    A    T        0      0        2 
   5  chr5_77191432     ZBoe    A    T      0.5      1        2 
   5  chr5_77191432     ZGre    A    T        0      0        2 
   5  chr5_77191432     ZHar    A    T        0      0        2 
   5  chr5_77191432   Sample    A    T        0      0        2 
   5  chr5_77203899     AAsi    G    C        0      0        2 
   5  chr5_77203899     AKia    G    C        0      0        2 
   5  chr5_77203899     AOna    G    C        0      0        2 
   5  chr5_77203899     ASom    G    C        0      0        2 
   5  chr5_77203899     HCab    G    C        1      2        2 
   5  chr5_77203899     HPrz    G    C        1      2        2 
   5  chr5_77203899     ZBoe    G    C        0      0        2 
   5  chr5_77203899     ZGre    G    C        0      0        2 
   5  chr5_77203899     ZHar    G    C        0      0        2 
   5  chr5_77203899   Sample    G    C        0      0        2 
   5  chr5_77221585     AAsi    G    T        0      0        2 
   5  chr5_77221585     AKia    G    T        0      0        2 
   5  chr5_77221585     AOna    G    T        0      0        2 
   5  chr5_77221585     ASom    G    T        0      0        2 
   5  chr5_77221585     HCab    G    T        0      0        2 
   5  chr5_77221585     HPrz    G    T        0      0        2 
   5  chr5_77221585     ZBoe    G    T      0.5      1        2 
   5  chr5_77221585     ZGre    G    T        0      0        2 
   5  chr5_77221585     ZHar    G    T        0      0        2 
   5  chr5_77221585   Sample    G    T        0      0        2 
   5  chr5_77245136     AAsi    G    C        0      0        2 
   5  chr5_77245136     AKia    G    C        0      0        2 
   5  chr5_77245136     AOna    G    C        0      0        2 
   5  chr5_77245136     ASom    G    C        0      0        2 
   5  chr5_77245136     HCab    G    C        0      0        2 
   5  chr5_77245136     HPrz    G    C      0.5      1        2 
   5  chr5_77245136     ZBoe    G    C        0      0        2 
   5  chr5_77245136     ZGre    G    C        0      0        2 
   5  chr5_77245136     ZHar    G    C        0      0        2 
   5  chr5_77245136   Sample    G    C        0      0        2 
   5  chr5_77245407     AAsi    C    G        0      0        2 
   5  chr5_77245407     AKia    C    G        1      2        2 
   5  chr5_77245407     AOna    C    G        0      0        2 
   5  chr5_77245407     ASom    C    G        0      0        2 
   5  chr5_77245407     HCab    C    G        0      0        2 
   5  chr5_77245407     HPrz    C    G        0      0        2 
   5  chr5_77245407     ZBoe    C    G        0      0        2 
   5  chr5_77245407     ZGre    C    G        0      0        2 
   5  chr5_77245407     ZHar    C    G        0      0        2 
   5  chr5_77245407   Sample    C    G        0      0        2 
   5  chr5_77250646     AAsi    G    C        0      0        2 
   5  chr5_77250646     AKia    G    C        0      0        2 
   5  chr5_77250646     AOna    G    C        1      2        2 
   5  chr5_77250646     ASom    G    C        0      0        2 
   5  chr5_77250646     HCab    G    C        0      0        2 
   5  chr5_77250646     HPrz    G    C        0      0        2 
   5  chr5_77250646     ZBoe    G    C        0      0        2 
   5  chr5_77250646     ZGre    G    C        0      0        2 
   5  chr5_77250646     ZHar    G    C        0      0        2 
   5  chr5_77250646   Sample    G    C        0      0        2 
   5  chr5_77265451     AAsi    G    T        0      0        2 
   5  chr5_77265451     AKia    G    T        0      0        2 
   5  chr5_77265451     AOna    G    T        1      2        2 
   5  chr5_77265451     ASom    G    T        0      0        2 
   5  chr5_77265451     HCab    G    T        0      0        2 
   5  chr5_77265451     HPrz    G    T        0      0        2 
   5  chr5_77265451     ZBoe    G    T        0      0        2 
   5  chr5_77265451     ZGre    G    T        0      0        2 
   5  chr5_77265451     ZHar    G    T        0      0        2 
   5  chr5_77265451   Sample    G    T        0      0        2 
   5  chr5_77278638     AAsi    C    A        0      0        2 
   5  chr5_77278638     AKia    C    A        0      0        2 
   5  chr5_77278638     AOna    C    A        0      0        2 
   5  chr5_77278638     ASom    C    A        0      0        2 
   5  chr5_77278638     HCab    C    A        0      0        2 
   5  chr5_77278638     HPrz    C    A        0      0        2 
   5  chr5_77278638     ZBoe    C    A        0      0        2 
   5  chr5_77278638     ZGre    C    A        1      2        2 
   5  chr5_77278638     ZHar    C    A        1      2        2 
   5  chr5_77278638   Sample    C    A        0      0        2 
   5  chr5_77289350     AAsi    G    C        0      0        2 
   5  chr5_77289350     AKia    G    C        0      0        2 
   5  chr5_77289350     AOna    G    C        0      0        2 
   5  chr5_77289350     ASom    G    C        0      0        2 
   5  chr5_77289350     HCab    G    C        1      2        2 
   5  chr5_77289350     HPrz    G    C        1      2        2 
   5  chr5_77289350     ZBoe    G    C        0      0        2 
   5  chr5_77289350     ZGre    G    C        0      0        2 
   5  chr5_77289350     ZHar    G    C        0      0        2 
   5  chr5_77289350   Sample    G    C        0      0        2 
   5  chr5_77290439     AAsi    G    T        0      0        2 
   5  chr5_77290439     AKia    G    T        0      0        2 
   5  chr5_77290439     AOna    G    T        0      0        2 
   5  chr5_77290439     ASom    G    T        0      0        2 
   5  chr5_77290439     HCab    G    T        0      0        2 
   5  chr5_77290439     HPrz    G    T        0      0        2 
   5  chr5_77290439     ZBoe    G    T      0.5      1        2 
   5  chr5_77290439     ZGre    G    T        0      0        2 
   5  chr5_77290439     ZHar    G    T        0      0        2 
   5  chr5_77290439   Sample    G    T        0      0        2 
   5  chr5_77411925     AAsi    A    C      0.5      1        2 
   5  chr5_77411925     AKia    A    C        0      0        2 
   5  chr5_77411925     AOna    A    C        0      0        2 
   5  chr5_77411925     ASom    A    C      0.5      1        2 
   5  chr5_77411925     HCab    A    C        0      0        2 
   5  chr5_77411925     HPrz    A    C        0      0        2 
   5  chr5_77411925     ZBoe    A    C      0.5      1        2 
   5  chr5_77411925     ZGre    A    C        0      0        2 
   5  chr5_77411925     ZHar    A    C      0.5      1        2 
   5  chr5_77411925   Sample    A    C        0      0        2 
   5  chr5_77446588     AAsi    A    C        0      0        2 
   5  chr5_77446588     AKia    A    C      0.5      1        2 
   5  chr5_77446588     AOna    A    C      0.5      1        2 
   5  chr5_77446588     ASom    A    C        0      0        2 
   5  chr5_77446588     HCab    A    C        0      0        2 
   5  chr5_77446588     HPrz    A    C        0      0        2 
   5  chr5_77446588     ZBoe    A    C        0      0        2 
   5  chr5_77446588     ZGre    A    C        0      0        2 
   5  chr5_77446588     ZHar    A    C        0      0        2 
   5  chr5_77446588   Sample    A    C        0      0        2 
   5  chr5_77446987     AAsi    C    G        0      0        2 
   5  chr5_77446987     AKia    C    G        1      2        2 
   5  chr5_77446987     AOna    C    G        1      2        2 
   5  chr5_77446987     ASom    C    G        0      0        2 
   5  chr5_77446987     HCab    C    G        0      0        2 
   5  chr5_77446987     HPrz    C    G        0      0        2 
   5  chr5_77446987     ZBoe    C    G        0      0        2 
   5  chr5_77446987     ZGre    C    G        0      0        2 
   5  chr5_77446987     ZHar    C    G        0      0        2 
   5  chr5_77446987   Sample    C    G        0      0        2 
   5  chr5_77452868     AAsi    A    C        0      0        2 
   5  chr5_77452868     AKia    A    C      0.5      1        2 
   5  chr5_77452868     AOna    A    C        0      0        2 
   5  chr5_77452868     ASom    A    C        0      0        2 
   5  chr5_77452868     HCab    A    C        0      0        2 
   5  chr5_77452868     HPrz    A    C        0      0        2 
   5  chr5_77452868     ZBoe    A    C        0      0        2 
   5  chr5_77452868     ZGre    A    C        0      0        2 
   5  chr5_77452868     ZHar    A    C        0      0        2 
   5  chr5_77452868   Sample    A    C        0      0        2 
   5  chr5_77477043     AAsi    C    A        0      0        2 
   5  chr5_77477043     AKia    C    A        0      0        2 
   5  chr5_77477043     AOna    C    A        0      0        2 
   5  chr5_77477043     ASom    C    A        0      0        2 
   5  chr5_77477043     HCab    C    A        0      0        2 
   5  chr5_77477043     HPrz    C    A        0      0        2 
   5  chr5_77477043     ZBoe    C    A        0      0        2 
   5  chr5_77477043     ZGre    C    A      0.5      1        2 
   5  chr5_77477043     ZHar    C    A        0      0        2 
   5  chr5_77477043   Sample    C    A        0      0        2 
   5  chr5_77487111     AAsi    A    C        0      0        2 
   5  chr5_77487111     AKia    A    C        0      0        2 
   5  chr5_77487111     AOna    A    C      0.5      1        2 
   5  chr5_77487111     ASom    A    C        0      0        2 
   5  chr5_77487111     HCab    A    C        0      0        2 
   5  chr5_77487111     HPrz    A    C        0      0        2 
   5  chr5_77487111     ZBoe    A    C        0      0        2 
   5  chr5_77487111     ZGre    A    C        0      0        2 
   5  chr5_77487111     ZHar    A    C        0      0        2 
   5  chr5_77487111   Sample    A    C        0      0        2 
   5  chr5_77499255     AAsi    A    T        0      0        2 
   5  chr5_77499255     AKia    A    T        1      2        2 
   5  chr5_77499255     AOna    A    T        1      2        2 
   5  chr5_77499255     ASom    A    T        0      0        2 
   5  chr5_77499255     HCab    A    T        0      0        2 
   5  chr5_77499255     HPrz    A    T        0      0        2 
   5  chr5_77499255     ZBoe    A    T        0      0        2 
   5  chr5_77499255     ZGre    A    T        0      0        2 
   5  chr5_77499255     ZHar    A    T        0      0        2 
   5  chr5_77499255   Sample    A    T        0      0        2 
   5  chr5_77499286     AAsi    A    T        0      0        2 
   5  chr5_77499286     AKia    A    T        0      0        2 
   5  chr5_77499286     AOna    A    T        0      0        2 
   5  chr5_77499286     ASom    A    T        0      0        2 
   5  chr5_77499286     HCab    A    T        0      0        2 
   5  chr5_77499286     HPrz    A    T        0      0        2 
   5  chr5_77499286     ZBoe    A    T        0      0        2 
   5  chr5_77499286     ZGre    A    T        1      2        2 
   5  chr5_77499286     ZHar    A    T        0      0        2 
   5  chr5_77499286   Sample    A    T        0      0        2 
   5  chr5_77530531     AAsi    C    A        0      0        2 
   5  chr5_77530531     AKia    C    A        0      0        2 
   5  chr5_77530531     AOna    C    A        0      0        2 
   5  chr5_77530531     ASom    C    A        0      0        2 
   5  chr5_77530531     HCab    C    A        1      2        2 
   5  chr5_77530531     HPrz    C    A        1      2        2 
   5  chr5_77530531     ZBoe    C    A        0      0        2 
   5  chr5_77530531     ZGre    C    A        0      0        2 
   5  chr5_77530531     ZHar    C    A        0      0        2 
   5  chr5_77530531   Sample    C    A        0      0        2 
   5  chr5_77533596     AAsi    T    G        0      0        2 
   5  chr5_77533596     AKia    T    G        0      0        2 
   5  chr5_77533596     AOna    T    G        0      0        2 
   5  chr5_77533596     ASom    T    G        0      0        2 
   5  chr5_77533596     HCab    T    G        1      2        2 
   5  chr5_77533596     HPrz    T    G        1      2        2 
   5  chr5_77533596     ZBoe    T    G        0      0        2 
   5  chr5_77533596     ZGre    T    G        0      0        2 
   5  chr5_77533596     ZHar    T    G        0      0        2 
   5  chr5_77533596   Sample    T    G        0      0        2 
   5  chr5_77537422     AAsi    A    C        0      0        2 
   5  chr5_77537422     AKia    A    C        0      0        2 
   5  chr5_77537422     AOna    A    C        0      0        2 
   5  chr5_77537422     ASom    A    C        0      0        2 
   5  chr5_77537422     HCab    A    C        1      2        2 
   5  chr5_77537422     HPrz    A    C        0      0        2 
   5  chr5_77537422     ZBoe    A    C        0      0        2 
   5  chr5_77537422     ZGre    A    C        0      0        2 
   5  chr5_77537422     ZHar    A    C        0      0        2 
   5  chr5_77537422   Sample    A    C        0      0        2 
   5  chr5_77554700     AAsi    C    G        0      0        2 
   5  chr5_77554700     AKia    C    G        0      0        2 
   5  chr5_77554700     AOna    C    G        0      0        2 
   5  chr5_77554700     ASom    C    G        0      0        2 
   5  chr5_77554700     HCab    C    G      0.5      1        2 
   5  chr5_77554700     HPrz    C    G        0      0        2 
   5  chr5_77554700     ZBoe    C    G      0.5      1        2 
   5  chr5_77554700     ZGre    C    G        0      0        2 
   5  chr5_77554700     ZHar    C    G        0      0        2 
   5  chr5_77554700   Sample    C    G        0      0        2 
   5  chr5_77590471     AAsi    C    G        0      0        2 
   5  chr5_77590471     AKia    C    G        0      0        2 
   5  chr5_77590471     AOna    C    G        0      0        2 
   5  chr5_77590471     ASom    C    G        0      0        2 
   5  chr5_77590471     HCab    C    G        1      2        2 
   5  chr5_77590471     HPrz    C    G        1      2        2 
   5  chr5_77590471     ZBoe    C    G        0      0        2 
   5  chr5_77590471     ZGre    C    G        0      0        2 
   5  chr5_77590471     ZHar    C    G        0      0        2 
   5  chr5_77590471   Sample    C    G        0      0        2 
   5  chr5_77594633     AAsi    C    A        1      2        2 
   5  chr5_77594633     AKia    C    A        1      2        2 
   5  chr5_77594633     AOna    C    A        1      2        2 
   5  chr5_77594633     ASom    C    A        1      2        2 
   5  chr5_77594633     HCab    C    A        0      0        2 
   5  chr5_77594633     HPrz    C    A        0      0        2 
   5  chr5_77594633     ZBoe    C    A        0      0        2 
   5  chr5_77594633     ZGre    C    A        0      0        2 
   5  chr5_77594633     ZHar    C    A        0      0        2 
   5  chr5_77594633   Sample    C    A        1      2        2 
   5  chr5_77599440     AAsi    T    G        0      0        2 
   5  chr5_77599440     AKia    T    G        0      0        2 
   5  chr5_77599440     AOna    T    G        0      0        2 
   5  chr5_77599440     ASom    T    G        0      0        2 
   5  chr5_77599440     HCab    T    G        0      0        2 
   5  chr5_77599440     HPrz    T    G        0      0        2 
   5  chr5_77599440     ZBoe    T    G        0      0        2 
   5  chr5_77599440     ZGre    T    G        1      2        2 
   5  chr5_77599440     ZHar    T    G        0      0        2 
   5  chr5_77599440   Sample    T    G        0      0        2 
   5  chr5_77602009     AAsi    G    T        0      0        2 
   5  chr5_77602009     AKia    G    T        1      2        2 
   5  chr5_77602009     AOna    G    T        1      2        2 
   5  chr5_77602009     ASom    G    T        0      0        2 
   5  chr5_77602009     HCab    G    T        0      0        2 
   5  chr5_77602009     HPrz    G    T        0      0        2 
   5  chr5_77602009     ZBoe    G    T        0      0        2 
   5  chr5_77602009     ZGre    G    T        0      0        2 
   5  chr5_77602009     ZHar    G    T        0      0        2 
   5  chr5_77602009   Sample    G    T        0      0        2 
   5  chr5_77621774     AAsi    T    G        0      0        2 
   5  chr5_77621774     AKia    T    G      0.5      1        2 
   5  chr5_77621774     AOna    T    G        0      0        2 
   5  chr5_77621774     ASom    T    G        0      0        2 
   5  chr5_77621774     HCab    T    G        0      0        2 
   5  chr5_77621774     HPrz    T    G        0      0        2 
   5  chr5_77621774     ZBoe    T    G        0      0        2 
   5  chr5_77621774     ZGre    T    G        0      0        2 
   5  chr5_77621774     ZHar    T    G        0      0        2 
   5  chr5_77621774   Sample    T    G        0      0        2 
   5  chr5_77639215     AAsi    T    G        0      0        2 
   5  chr5_77639215     AKia    T    G        0      0        2 
   5  chr5_77639215     AOna    T    G        0      0        2 
   5  chr5_77639215     ASom    T    G        0      0        2 
   5  chr5_77639215     HCab    T    G        0      0        2 
   5  chr5_77639215     HPrz    T    G        0      0        2 
   5  chr5_77639215     ZBoe    T    G        1      2        2 
   5  chr5_77639215     ZGre    T    G        1      2        2 
   5  chr5_77639215     ZHar    T    G        1      2        2 
   5  chr5_77639215   Sample    T    G        0      0        2 
   5  chr5_77676859     AAsi    G    C        0      0        2 
   5  chr5_77676859     AKia    G    C        0      0        2 
   5  chr5_77676859     AOna    G    C        0      0        2 
   5  chr5_77676859     ASom    G    C        0      0        2 
   5  chr5_77676859     HCab    G    C        1      2        2 
   5  chr5_77676859     HPrz    G    C        1      2        2 
   5  chr5_77676859     ZBoe    G    C        0      0        2 
   5  chr5_77676859     ZGre    G    C        0      0        2 
   5  chr5_77676859     ZHar    G    C        0      0        2 
   5  chr5_77676859   Sample    G    C        0      0        2 
   5  chr5_77697015     AAsi    T    A        0      0        2 
   5  chr5_77697015     AKia    T    A        0      0        2 
   5  chr5_77697015     AOna    T    A        0      0        2 
   5  chr5_77697015     ASom    T    A        0      0        2 
   5  chr5_77697015     HCab    T    A        1      2        2 
   5  chr5_77697015     HPrz    T    A        1      2        2 
   5  chr5_77697015     ZBoe    T    A        0      0        2 
   5  chr5_77697015     ZGre    T    A        0      0        2 
   5  chr5_77697015     ZHar    T    A        0      0        2 
   5  chr5_77697015   Sample    T    A        0      0        2 
   5  chr5_77716084     AAsi    A    T        0      0        2 
   5  chr5_77716084     AKia    A    T        0      0        2 
   5  chr5_77716084     AOna    A    T        1      2        2 
   5  chr5_77716084     ASom    A    T        0      0        2 
   5  chr5_77716084     HCab    A    T        0      0        2 
   5  chr5_77716084     HPrz    A    T        0      0        2 
   5  chr5_77716084     ZBoe    A    T        0      0        2 
   5  chr5_77716084     ZGre    A    T        0      0        2 
   5  chr5_77716084     ZHar    A    T        0      0        2 
   5  chr5_77716084   Sample    A    T        0      0        2 
   5  chr5_77743325     AAsi    A    C      0.5      1        2 
   5  chr5_77743325     AKia    A    C        0      0        2 
   5  chr5_77743325     AOna    A    C        0      0        2 
   5  chr5_77743325     ASom    A    C        0      0        2 
   5  chr5_77743325     HCab    A    C        0      0        2 
   5  chr5_77743325     HPrz    A    C        0      0        2 
   5  chr5_77743325     ZBoe    A    C        0      0        2 
   5  chr5_77743325     ZGre    A    C        0      0        2 
   5  chr5_77743325     ZHar    A    C        0      0        2 
   5  chr5_77743325   Sample    A    C        0      0        2 
   5  chr5_77745856     AAsi    T    A        0      0        2 
   5  chr5_77745856     AKia    T    A        0      0        2 
   5  chr5_77745856     AOna    T    A        0      0        2 
   5  chr5_77745856     ASom    T    A        0      0        2 
   5  chr5_77745856     HCab    T    A        0      0        2 
   5  chr5_77745856     HPrz    T    A        0      0        2 
   5  chr5_77745856     ZBoe    T    A        0      0        2 
   5  chr5_77745856     ZGre    T    A      0.5      1        2 
   5  chr5_77745856     ZHar    T    A        0      0        2 
   5  chr5_77745856   Sample    T    A        0      0        2 
   5  chr5_77751769     AAsi    A    C        0      0        2 
   5  chr5_77751769     AKia    A    C        0      0        2 
   5  chr5_77751769     AOna    A    C        0      0        2 
   5  chr5_77751769     ASom    A    C        0      0        2 
   5  chr5_77751769     HCab    A    C        1      2        2 
   5  chr5_77751769     HPrz    A    C        1      2        2 
   5  chr5_77751769     ZBoe    A    C        0      0        2 
   5  chr5_77751769     ZGre    A    C        0      0        2 
   5  chr5_77751769     ZHar    A    C        0      0        2 
   5  chr5_77751769   Sample    A    C        0      0        2 
   5  chr5_77785439     AAsi    C    G        0      0        2 
   5  chr5_77785439     AKia    C    G        1      2        2 
   5  chr5_77785439     AOna    C    G        1      2        2 
   5  chr5_77785439     ASom    C    G        0      0        2 
   5  chr5_77785439     HCab    C    G        0      0        2 
   5  chr5_77785439     HPrz    C    G        0      0        2 
   5  chr5_77785439     ZBoe    C    G        0      0        2 
   5  chr5_77785439     ZGre    C    G        0      0        2 
   5  chr5_77785439     ZHar    C    G        0      0        2 
   5  chr5_77785439   Sample    C    G        0      0        2 
   5  chr5_77788949     AAsi    A    T      0.5      1        2 
   5  chr5_77788949     AKia    A    T        0      0        2 
   5  chr5_77788949     AOna    A    T        0      0        2 
   5  chr5_77788949     ASom    A    T        0      0        2 
   5  chr5_77788949     HCab    A    T        0      0        2 
   5  chr5_77788949     HPrz    A    T        0      0        2 
   5  chr5_77788949     ZBoe    A    T        0      0        2 
   5  chr5_77788949     ZGre    A    T        0      0        2 
   5  chr5_77788949     ZHar    A    T        0      0        2 
   5  chr5_77788949   Sample    A    T        0      0        2 
   5  chr5_77799721     AAsi    C    A        0      0        2 
   5  chr5_77799721     AKia    C    A        0      0        2 
   5  chr5_77799721     AOna    C    A        0      0        2 
   5  chr5_77799721     ASom    C    A        1      2        2 
   5  chr5_77799721     HCab    C    A        0      0        2 
   5  chr5_77799721     HPrz    C    A        0      0        2 
   5  chr5_77799721     ZBoe    C    A        0      0        2 
   5  chr5_77799721     ZGre    C    A        0      0        2 
   5  chr5_77799721     ZHar    C    A        0      0        2 
   5  chr5_77799721   Sample    C    A        0      0        2 
   5  chr5_77822896     AAsi    T    A        0      0        2 
   5  chr5_77822896     AKia    T    A        1      2        2 
   5  chr5_77822896     AOna    T    A        0      0        2 
   5  chr5_77822896     ASom    T    A        0      0        2 
   5  chr5_77822896     HCab    T    A        0      0        2 
   5  chr5_77822896     HPrz    T    A        0      0        2 
   5  chr5_77822896     ZBoe    T    A        0      0        2 
   5  chr5_77822896     ZGre    T    A        0      0        2 
   5  chr5_77822896     ZHar    T    A        0      0        2 
   5  chr5_77822896   Sample    T    A        0      0        2 
   5  chr5_77830654     AAsi    T    G        0      0        2 
   5  chr5_77830654     AKia    T    G        0      0        2 
   5  chr5_77830654     AOna    T    G        0      0        2 
   5  chr5_77830654     ASom    T    G        0      0        2 
   5  chr5_77830654     HCab    T    G        0      0        2 
   5  chr5_77830654     HPrz    T    G        0      0        2 
   5  chr5_77830654     ZBoe    T    G        0      0        2 
   5  chr5_77830654     ZGre    T    G      0.5      1        2 
   5  chr5_77830654     ZHar    T    G        0      0        2 
   5  chr5_77830654   Sample    T    G        0      0        2 
   5  chr5_77859133     AAsi    G    C        0      0        2 
   5  chr5_77859133     AKia    G    C        0      0        2 
   5  chr5_77859133     AOna    G    C        0      0        2 
   5  chr5_77859133     ASom    G    C        0      0        2 
   5  chr5_77859133     HCab    G    C        0      0        2 
   5  chr5_77859133     HPrz    G    C        0      0        2 
   5  chr5_77859133     ZBoe    G    C      0.5      1        2 
   5  chr5_77859133     ZGre    G    C        0      0        2 
   5  chr5_77859133     ZHar    G    C        0      0        2 
   5  chr5_77859133   Sample    G    C        0      0        2 
   5  chr5_77887570     AAsi    G    C        0      0        2 
   5  chr5_77887570     AKia    G    C        0      0        2 
   5  chr5_77887570     AOna    G    C        0      0        2 
   5  chr5_77887570     ASom    G    C        1      2        2 
   5  chr5_77887570     HCab    G    C        0      0        2 
   5  chr5_77887570     HPrz    G    C        0      0        2 
   5  chr5_77887570     ZBoe    G    C        0      0        2 
   5  chr5_77887570     ZGre    G    C        0      0        2 
   5  chr5_77887570     ZHar    G    C        0      0        2 
   5  chr5_77887570   Sample    G    C        0      0        2 
   5  chr5_77920422     AAsi    G    C        0      0        2 
   5  chr5_77920422     AKia    G    C        0      0        2 
   5  chr5_77920422     AOna    G    C        0      0        2 
   5  chr5_77920422     ASom    G    C        0      0        2 
   5  chr5_77920422     HCab    G    C        0      0        2 
   5  chr5_77920422     HPrz    G    C        0      0        2 
   5  chr5_77920422     ZBoe    G    C        0      0        2 
   5  chr5_77920422     ZGre    G    C        0      0        2 
   5  chr5_77920422     ZHar    G    C        1      2        2 
   5  chr5_77920422   Sample    G    C        0      0        2 
   5  chr5_77954022     AAsi    A    T        0      0        2 
   5  chr5_77954022     AKia    A    T        0      0        2 
   5  chr5_77954022     AOna    A    T        0      0        2 
   5  chr5_77954022     ASom    A    T        0      0        2 
   5  chr5_77954022     HCab    A    T        1      2        2 
   5  chr5_77954022     HPrz    A    T        1      2        2 
   5  chr5_77954022     ZBoe    A    T        0      0        2 
   5  chr5_77954022     ZGre    A    T        0      0        2 
   5  chr5_77954022     ZHar    A    T        0      0        2 
   5  chr5_77954022   Sample    A    T        0      0        2 
   5  chr5_77999908     AAsi    G    T        0      0        2 
   5  chr5_77999908     AKia    G    T        0      0        2 
   5  chr5_77999908     AOna    G    T        0      0        2 
   5  chr5_77999908     ASom    G    T        0      0        2 
   5  chr5_77999908     HCab    G    T        0      0        2 
   5  chr5_77999908     HPrz    G    T        0      0        2 
   5  chr5_77999908     ZBoe    G    T        0      0        2 
   5  chr5_77999908     ZGre    G    T        0      0        2 
   5  chr5_77999908     ZHar    G    T      0.5      1        2 
   5  chr5_77999908   Sample    G    T        0      0        2 
   5  chr5_78019286     AAsi    A    C      0.5      1        2 
   5  chr5_78019286     AKia    A    C        0      0        2 
   5  chr5_78019286     AOna    A    C        0      0        2 
   5  chr5_78019286     ASom    A    C        0      0        2 
   5  chr5_78019286     HCab    A    C        0      0        2 
   5  chr5_78019286     HPrz    A    C        0      0        2 
   5  chr5_78019286     ZBoe    A    C        0      0        2 
   5  chr5_78019286     ZGre    A    C        0      0        2 
   5  chr5_78019286     ZHar    A    C        0      0        2 
   5  chr5_78019286   Sample    A    C        0      0        2 
   5  chr5_78051591     AAsi    T    A      0.5      1        2 
   5  chr5_78051591     AKia    T    A        0      0        2 
   5  chr5_78051591     AOna    T    A        0      0        2 
   5  chr5_78051591     ASom    T    A        0      0        2 
   5  chr5_78051591     HCab    T    A        0      0        2 
   5  chr5_78051591     HPrz    T    A        0      0        2 
   5  chr5_78051591     ZBoe    T    A        0      0        2 
   5  chr5_78051591     ZGre    T    A        0      0        2 
   5  chr5_78051591     ZHar    T    A        0      0        2 
   5  chr5_78051591   Sample    T    A        0      0        2 
   5  chr5_78055676     AAsi    A    C        0      0        2 
   5  chr5_78055676     AKia    A    C        0      0        2 
   5  chr5_78055676     AOna    A    C        0      0        2 
   5  chr5_78055676     ASom    A    C        0      0        2 
   5  chr5_78055676     HCab    A    C        0      0        2 
   5  chr5_78055676     HPrz    A    C        0      0        2 
   5  chr5_78055676     ZBoe    A    C      0.5      1        2 
   5  chr5_78055676     ZGre    A    C        0      0        2 
   5  chr5_78055676     ZHar    A    C        0      0        2 
   5  chr5_78055676   Sample    A    C        0      0        2 
   5  chr5_78094918     AAsi    T    A        0      0        2 
   5  chr5_78094918     AKia    T    A        0      0        2 
   5  chr5_78094918     AOna    T    A        0      0        2 
   5  chr5_78094918     ASom    T    A        0      0        2 
   5  chr5_78094918     HCab    T    A        0      0        2 
   5  chr5_78094918     HPrz    T    A        0      0        2 
   5  chr5_78094918     ZBoe    T    A        0      0        2 
   5  chr5_78094918     ZGre    T    A        0      0        2 
   5  chr5_78094918     ZHar    T    A        1      2        2 
   5  chr5_78094918   Sample    T    A        0      0        2 
   5  chr5_78108053     AAsi    G    T        0      0        2 
   5  chr5_78108053     AKia    G    T        0      0        2 
   5  chr5_78108053     AOna    G    T        0      0        2 
   5  chr5_78108053     ASom    G    T        0      0        2 
   5  chr5_78108053     HCab    G    T      0.5      1        2 
   5  chr5_78108053     HPrz    G    T        1      2        2 
   5  chr5_78108053     ZBoe    G    T        0      0        2 
   5  chr5_78108053     ZGre    G    T        0      0        2 
   5  chr5_78108053     ZHar    G    T        0      0        2 
   5  chr5_78108053   Sample    G    T        0      0        2 
   5  chr5_78113146     AAsi    G    T        0      0        2 
   5  chr5_78113146     AKia    G    T        0      0        2 
   5  chr5_78113146     AOna    G    T      0.5      1        2 
   5  chr5_78113146     ASom    G    T        0      0        2 
   5  chr5_78113146     HCab    G    T        0      0        2 
   5  chr5_78113146     HPrz    G    T        0      0        2 
   5  chr5_78113146     ZBoe    G    T        0      0        2 
   5  chr5_78113146     ZGre    G    T        0      0        2 
   5  chr5_78113146     ZHar    G    T        0      0        2 
   5  chr5_78113146   Sample    G    T        0      0        2 
   5  chr5_78116208     AAsi    C    G        0      0        2 
   5  chr5_78116208     AKia    C    G        0      0        2 
   5  chr5_78116208     AOna    C    G        0      0        2 
   5  chr5_78116208     ASom    C    G        0      0        2 
   5  chr5_78116208     HCab    C    G        1      2        2 
   5  chr5_78116208     HPrz    C    G        1      2        2 
   5  chr5_78116208     ZBoe    C    G        0      0        2 
   5  chr5_78116208     ZGre    C    G        0      0        2 
   5  chr5_78116208     ZHar    C    G        0      0        2 
   5  chr5_78116208   Sample    C    G        0      0        2 
   5  chr5_78121865     AAsi    T    G        0      0        2 
   5  chr5_78121865     AKia    T    G        0      0        2 
   5  chr5_78121865     AOna    T    G        0      0        2 
   5  chr5_78121865     ASom    T    G        0      0        2 
   5  chr5_78121865     HCab    T    G        0      0        2 
   5  chr5_78121865     HPrz    T    G        0      0        2 
   5  chr5_78121865     ZBoe    T    G        0      0        2 
   5  chr5_78121865     ZGre    T    G        0      0        2 
   5  chr5_78121865     ZHar    T    G      0.5      1        2 
   5  chr5_78121865   Sample    T    G        0      0        2 
   5  chr5_78134296     AAsi    T    A        0      0        2 
   5  chr5_78134296     AKia    T    A        0      0        2 
   5  chr5_78134296     AOna    T    A      0.5      1        2 
   5  chr5_78134296     ASom    T    A        0      0        2 
   5  chr5_78134296     HCab    T    A        0      0        2 
   5  chr5_78134296     HPrz    T    A        0      0        2 
   5  chr5_78134296     ZBoe    T    A        0      0        2 
   5  chr5_78134296     ZGre    T    A        0      0        2 
   5  chr5_78134296     ZHar    T    A        0      0        2 
   5  chr5_78134296   Sample    T    A        0      0        2 
   5  chr5_78159871     AAsi    T    G        0      0        2 
   5  chr5_78159871     AKia    T    G        0      0        2 
   5  chr5_78159871     AOna    T    G        0      0        2 
   5  chr5_78159871     ASom    T    G        0      0        2 
   5  chr5_78159871     HCab    T    G        0      0        2 
   5  chr5_78159871     HPrz    T    G        0      0        2 
   5  chr5_78159871     ZBoe    T    G      0.5      1        2 
   5  chr5_78159871     ZGre    T    G        0      0        2 
   5  chr5_78159871     ZHar    T    G        0      0        2 
   5  chr5_78159871   Sample    T    G        0      0        2 
   5  chr5_78161186     AAsi    T    G        0      0        2 
   5  chr5_78161186     AKia    T    G        0      0        2 
   5  chr5_78161186     AOna    T    G        0      0        2 
   5  chr5_78161186     ASom    T    G        0      0        2 
   5  chr5_78161186     HCab    T    G        0      0        2 
   5  chr5_78161186     HPrz    T    G        0      0        2 
   5  chr5_78161186     ZBoe    T    G        1      2        2 
   5  chr5_78161186     ZGre    T    G        1      2        2 
   5  chr5_78161186     ZHar    T    G        1      2        2 
   5  chr5_78161186   Sample    T    G        0      0        2 
   5  chr5_78204052     AAsi    T    G        0      0        2 
   5  chr5_78204052     AKia    T    G        0      0        2 
   5  chr5_78204052     AOna    T    G        0      0        2 
   5  chr5_78204052     ASom    T    G        0      0        2 
   5  chr5_78204052     HCab    T    G        0      0        2 
   5  chr5_78204052     HPrz    T    G        0      0        2 
   5  chr5_78204052     ZBoe    T    G        1      2        2 
   5  chr5_78204052     ZGre    T    G        0      0        2 
   5  chr5_78204052     ZHar    T    G        0      0        2 
   5  chr5_78204052   Sample    T    G        0      0        2 
   5  chr5_78224851     AAsi    T    A        0      0        2 
   5  chr5_78224851     AKia    T    A        0      0        2 
   5  chr5_78224851     AOna    T    A        0      0        2 
   5  chr5_78224851     ASom    T    A        1      2        2 
   5  chr5_78224851     HCab    T    A        0      0        2 
   5  chr5_78224851     HPrz    T    A        0      0        2 
   5  chr5_78224851     ZBoe    T    A        0      0        2 
   5  chr5_78224851     ZGre    T    A        0      0        2 
   5  chr5_78224851     ZHar    T    A        0      0        2 
   5  chr5_78224851   Sample    T    A        0      0        2 
   5  chr5_78237080     AAsi    A    C        0      0        2 
   5  chr5_78237080     AKia    A    C        0      0        2 
   5  chr5_78237080     AOna    A    C        0      0        2 
   5  chr5_78237080     ASom    A    C        0      0        2 
   5  chr5_78237080     HCab    A    C        0      0        2 
   5  chr5_78237080     HPrz    A    C      0.5      1        2 
   5  chr5_78237080     ZBoe    A    C        0      0        2 
   5  chr5_78237080     ZGre    A    C        0      0        2 
   5  chr5_78237080     ZHar    A    C        0      0        2 
   5  chr5_78237080   Sample    A    C        0      0        2 
   5  chr5_78238185     AAsi    C    A        0      0        2 
   5  chr5_78238185     AKia    C    A        0      0        2 
   5  chr5_78238185     AOna    C    A        0      0        2 
   5  chr5_78238185     ASom    C    A        0      0        2 
   5  chr5_78238185     HCab    C    A        0      0        2 
   5  chr5_78238185     HPrz    C    A        0      0        2 
   5  chr5_78238185     ZBoe    C    A        0      0        2 
   5  chr5_78238185     ZGre    C    A        0      0        2 
   5  chr5_78238185     ZHar    C    A      0.5      1        2 
   5  chr5_78238185   Sample    C    A        0      0        2 
   5  chr5_78256503     AAsi    G    C        0      0        2 
   5  chr5_78256503     AKia    G    C        1      2        2 
   5  chr5_78256503     AOna    G    C      0.5      1        2 
   5  chr5_78256503     ASom    G    C        0      0        2 
   5  chr5_78256503     HCab    G    C        0      0        2 
   5  chr5_78256503     HPrz    G    C        0      0        2 
   5  chr5_78256503     ZBoe    G    C        0      0        2 
   5  chr5_78256503     ZGre    G    C        0      0        2 
   5  chr5_78256503     ZHar    G    C        0      0        2 
   5  chr5_78256503   Sample    G    C        0      0        2 
   5  chr5_78258350     AAsi    T    A        0      0        2 
   5  chr5_78258350     AKia    T    A        0      0        2 
   5  chr5_78258350     AOna    T    A        0      0        2 
   5  chr5_78258350     ASom    T    A        0      0        2 
   5  chr5_78258350     HCab    T    A        0      0        2 
   5  chr5_78258350     HPrz    T    A        0      0        2 
   5  chr5_78258350     ZBoe    T    A        1      2        2 
   5  chr5_78258350     ZGre    T    A        0      0        2 
   5  chr5_78258350     ZHar    T    A        0      0        2 
   5  chr5_78258350   Sample    T    A        0      0        2 
   5  chr5_78271984     AAsi    G    T        0      0        2 
   5  chr5_78271984     AKia    G    T        0      0        2 
   5  chr5_78271984     AOna    G    T        0      0        2 
   5  chr5_78271984     ASom    G    T        0      0        2 
   5  chr5_78271984     HCab    G    T        0      0        2 
   5  chr5_78271984     HPrz    G    T        0      0        2 
   5  chr5_78271984     ZBoe    G    T      0.5      1        2 
   5  chr5_78271984     ZGre    G    T        0      0        2 
   5  chr5_78271984     ZHar    G    T        0      0        2 
   5  chr5_78271984   Sample    G    T        0      0        2 
   5  chr5_78292738     AAsi    C    G        0      0        2 
   5  chr5_78292738     AKia    C    G        0      0        2 
   5  chr5_78292738     AOna    C    G        0      0        2 
   5  chr5_78292738     ASom    C    G        0      0        2 
   5  chr5_78292738     HCab    C    G        1      2        2 
   5  chr5_78292738     HPrz    C    G        1      2        2 
   5  chr5_78292738     ZBoe    C    G        0      0        2 
   5  chr5_78292738     ZGre    C    G        0      0        2 
   5  chr5_78292738     ZHar    C    G        0      0        2 
   5  chr5_78292738   Sample    C    G        0      0        2 
   5  chr5_78323750     AAsi    G    T        0      0        2 
   5  chr5_78323750     AKia    G    T        0      0        2 
   5  chr5_78323750     AOna    G    T        0      0        2 
   5  chr5_78323750     ASom    G    T        0      0        2 
   5  chr5_78323750     HCab    G    T        0      0        2 
   5  chr5_78323750     HPrz    G    T        0      0        2 
   5  chr5_78323750     ZBoe    G    T      0.5      1        2 
   5  chr5_78323750     ZGre    G    T        0      0        2 
   5  chr5_78323750     ZHar    G    T        0      0        2 
   5  chr5_78323750   Sample    G    T        0      0        2 
   5  chr5_78325958     AAsi    C    G        0      0        2 
   5  chr5_78325958     AKia    C    G        0      0        2 
   5  chr5_78325958     AOna    C    G        0      0        2 
   5  chr5_78325958     ASom    C    G        0      0        2 
   5  chr5_78325958     HCab    C    G        1      2        2 
   5  chr5_78325958     HPrz    C    G        1      2        2 
   5  chr5_78325958     ZBoe    C    G        0      0        2 
   5  chr5_78325958     ZGre    C    G        0      0        2 
   5  chr5_78325958     ZHar    C    G        0      0        2 
   5  chr5_78325958   Sample    C    G        0      0        2 
   5  chr5_78384163     AAsi    C    G        0      0        2 
   5  chr5_78384163     AKia    C    G        0      0        2 
   5  chr5_78384163     AOna    C    G        0      0        2 
   5  chr5_78384163     ASom    C    G        0      0        2 
   5  chr5_78384163     HCab    C    G        0      0        2 
   5  chr5_78384163     HPrz    C    G        0      0        2 
   5  chr5_78384163     ZBoe    C    G        0      0        2 
   5  chr5_78384163     ZGre    C    G        1      2        2 
   5  chr5_78384163     ZHar    C    G        0      0        2 
   5  chr5_78384163   Sample    C    G        0      0        2 
   5  chr5_78384247     AAsi    A    C        0      0        2 
   5  chr5_78384247     AKia    A    C        0      0        2 
   5  chr5_78384247     AOna    A    C        0      0        2 
   5  chr5_78384247     ASom    A    C        0      0        2 
   5  chr5_78384247     HCab    A    C        0      0        2 
   5  chr5_78384247     HPrz    A    C      0.5      1        2 
   5  chr5_78384247     ZBoe    A    C        0      0        2 
   5  chr5_78384247     ZGre    A    C        0      0        2 
   5  chr5_78384247     ZHar    A    C        0      0        2 
   5  chr5_78384247   Sample    A    C        0      0        2 
   5  chr5_78424581     AAsi    G    C        0      0        2 
   5  chr5_78424581     AKia    G    C        0      0        2 
   5  chr5_78424581     AOna    G    C        0      0        2 
   5  chr5_78424581     ASom    G    C        0      0        2 
   5  chr5_78424581     HCab    G    C        0      0        2 
   5  chr5_78424581     HPrz    G    C        0      0        2 
   5  chr5_78424581     ZBoe    G    C        0      0        2 
   5  chr5_78424581     ZGre    G    C        1      2        2 
   5  chr5_78424581     ZHar    G    C        0      0        2 
   5  chr5_78424581   Sample    G    C        0      0        2 
   5  chr5_78431387     AAsi    T    A        0      0        2 
   5  chr5_78431387     AKia    T    A        0      0        2 
   5  chr5_78431387     AOna    T    A        0      0        2 
   5  chr5_78431387     ASom    T    A        0      0        2 
   5  chr5_78431387     HCab    T    A        1      2        2 
   5  chr5_78431387     HPrz    T    A        1      2        2 
   5  chr5_78431387     ZBoe    T    A        0      0        2 
   5  chr5_78431387     ZGre    T    A        0      0        2 
   5  chr5_78431387     ZHar    T    A        0      0        2 
   5  chr5_78431387   Sample    T    A        0      0        2 
   5  chr5_78444187     AAsi    G    T      0.5      1        2 
   5  chr5_78444187     AKia    G    T        0      0        2 
   5  chr5_78444187     AOna    G    T        0      0        2 
   5  chr5_78444187     ASom    G    T        0      0        2 
   5  chr5_78444187     HCab    G    T        0      0        2 
   5  chr5_78444187     HPrz    G    T        0      0        2 
   5  chr5_78444187     ZBoe    G    T        0      0        2 
   5  chr5_78444187     ZGre    G    T        0      0        2 
   5  chr5_78444187     ZHar    G    T        0      0        2 
   5  chr5_78444187   Sample    G    T        0      0        2 
   5  chr5_78447235     AAsi    C    A        0      0        2 
   5  chr5_78447235     AKia    C    A        0      0        2 
   5  chr5_78447235     AOna    C    A        0      0        2 
   5  chr5_78447235     ASom    C    A        0      0        2 
   5  chr5_78447235     HCab    C    A        0      0        2 
   5  chr5_78447235     HPrz    C    A      0.5      1        2 
   5  chr5_78447235     ZBoe    C    A        0      0        2 
   5  chr5_78447235     ZGre    C    A        0      0        2 
   5  chr5_78447235     ZHar    C    A        0      0        2 
   5  chr5_78447235   Sample    C    A        0      0        2 
   5  chr5_78500631     AAsi    A    T        0      0        2 
   5  chr5_78500631     AKia    A    T        0      0        2 
   5  chr5_78500631     AOna    A    T        0      0        2 
   5  chr5_78500631     ASom    A    T        0      0        2 
   5  chr5_78500631     HCab    A    T        0      0        2 
   5  chr5_78500631     HPrz    A    T        0      0        2 
   5  chr5_78500631     ZBoe    A    T        0      0        2 
   5  chr5_78500631     ZGre    A    T        0      0        2 
   5  chr5_78500631     ZHar    A    T        1      2        2 
   5  chr5_78500631   Sample    A    T        0      0        2 
   5  chr5_78501459     AAsi    C    G        1      2        2 
   5  chr5_78501459     AKia    C    G        0      0        2 
   5  chr5_78501459     AOna    C    G        0      0        2 
   5  chr5_78501459     ASom    C    G        0      0        2 
   5  chr5_78501459     HCab    C    G        0      0        2 
   5  chr5_78501459     HPrz    C    G        0      0        2 
   5  chr5_78501459     ZBoe    C    G        0      0        2 
   5  chr5_78501459     ZGre    C    G        0      0        2 
   5  chr5_78501459     ZHar    C    G        0      0        2 
   5  chr5_78501459   Sample    C    G        1      2        2 
   5  chr5_78526939     AAsi    G    C        0      0        2 
   5  chr5_78526939     AKia    G    C        1      2        2 
   5  chr5_78526939     AOna    G    C        0      0        2 
   5  chr5_78526939     ASom    G    C        0      0        2 
   5  chr5_78526939     HCab    G    C        0      0        2 
   5  chr5_78526939     HPrz    G    C        0      0        2 
   5  chr5_78526939     ZBoe    G    C        0      0        2 
   5  chr5_78526939     ZGre    G    C        0      0        2 
   5  chr5_78526939     ZHar    G    C        0      0        2 
   5  chr5_78526939   Sample    G    C        0      0        2 
   5  chr5_78550057     AAsi    G    T        1      2        2 
   5  chr5_78550057     AKia    G    T        0      0        2 
   5  chr5_78550057     AOna    G    T        0      0        2 
   5  chr5_78550057     ASom    G    T        1      2        2 
   5  chr5_78550057     HCab    G    T        0      0        2 
   5  chr5_78550057     HPrz    G    T        0      0        2 
   5  chr5_78550057     ZBoe    G    T        0      0        2 
   5  chr5_78550057     ZGre    G    T        0      0        2 
   5  chr5_78550057     ZHar    G    T        0      0        2 
   5  chr5_78550057   Sample    G    T        1      2        2 
   5  chr5_78554923     AAsi    C    A        0      0        2 
   5  chr5_78554923     AKia    C    A        0      0        2 
   5  chr5_78554923     AOna    C    A        0      0        2 
   5  chr5_78554923     ASom    C    A        0      0        2 
   5  chr5_78554923     HCab    C    A        1      2        2 
   5  chr5_78554923     HPrz    C    A        1      2        2 
   5  chr5_78554923     ZBoe    C    A        0      0        2 
   5  chr5_78554923     ZGre    C    A        0      0        2 
   5  chr5_78554923     ZHar    C    A        0      0        2 
   5  chr5_78554923   Sample    C    A        0      0        2 
   5  chr5_78595876     AAsi    A    T        0      0        2 
   5  chr5_78595876     AKia    A    T        0      0        2 
   5  chr5_78595876     AOna    A    T        0      0        2 
   5  chr5_78595876     ASom    A    T        0      0        2 
   5  chr5_78595876     HCab    A    T      0.5      1        2 
   5  chr5_78595876     HPrz    A    T        0      0        2 
   5  chr5_78595876     ZBoe    A    T        0      0        2 
   5  chr5_78595876     ZGre    A    T        0      0        2 
   5  chr5_78595876     ZHar    A    T        0      0        2 
   5  chr5_78595876   Sample    A    T        0      0        2 
   5  chr5_78597199     AAsi    T    A        0      0        2 
   5  chr5_78597199     AKia    T    A        0      0        2 
   5  chr5_78597199     AOna    T    A        0      0        2 
   5  chr5_78597199     ASom    T    A        0      0        2 
   5  chr5_78597199     HCab    T    A        0      0        2 
   5  chr5_78597199     HPrz    T    A        0      0        2 
   5  chr5_78597199     ZBoe    T    A        0      0        2 
   5  chr5_78597199     ZGre    T    A        0      0        2 
   5  chr5_78597199     ZHar    T    A        1      2        2 
   5  chr5_78597199   Sample    T    A        0      0        2 
   5  chr5_78639330     AAsi    C    G        0      0        2 
   5  chr5_78639330     AKia    C    G        0      0        2 
   5  chr5_78639330     AOna    C    G        0      0        2 
   5  chr5_78639330     ASom    C    G        0      0        2 
   5  chr5_78639330     HCab    C    G        0      0        2 
   5  chr5_78639330     HPrz    C    G        0      0        2 
   5  chr5_78639330     ZBoe    C    G        0      0        2 
   5  chr5_78639330     ZGre    C    G        0      0        2 
   5  chr5_78639330     ZHar    C    G        1      2        2 
   5  chr5_78639330   Sample    C    G        0      0        2 
   5  chr5_78666600     AAsi    T    A        0      0        2 
   5  chr5_78666600     AKia    T    A        0      0        2 
   5  chr5_78666600     AOna    T    A        0      0        2 
   5  chr5_78666600     ASom    T    A        0      0        2 
   5  chr5_78666600     HCab    T    A        1      2        2 
   5  chr5_78666600     HPrz    T    A        1      2        2 
   5  chr5_78666600     ZBoe    T    A        0      0        2 
   5  chr5_78666600     ZGre    T    A        0      0        2 
   5  chr5_78666600     ZHar    T    A        0      0        2 
   5  chr5_78666600   Sample    T    A        0      0        2 
   5  chr5_78674482     AAsi    G    T        0      0        2 
   5  chr5_78674482     AKia    G    T        0      0        2 
   5  chr5_78674482     AOna    G    T        0      0        2 
   5  chr5_78674482     ASom    G    T        0      0        2 
   5  chr5_78674482     HCab    G    T        1      2        2 
   5  chr5_78674482     HPrz    G    T        1      2        2 
   5  chr5_78674482     ZBoe    G    T        0      0        2 
   5  chr5_78674482     ZGre    G    T        0      0        2 
   5  chr5_78674482     ZHar    G    T        0      0        2 
   5  chr5_78674482   Sample    G    T        0      0        2 
   5  chr5_78710024     AAsi    T    G        0      0        2 
   5  chr5_78710024     AKia    T    G        0      0        2 
   5  chr5_78710024     AOna    T    G        0      0        2 
   5  chr5_78710024     ASom    T    G        0      0        2 
   5  chr5_78710024     HCab    T    G        0      0        2 
   5  chr5_78710024     HPrz    T    G        0      0        2 
   5  chr5_78710024     ZBoe    T    G      0.5      1        2 
   5  chr5_78710024     ZGre    T    G        0      0        2 
   5  chr5_78710024     ZHar    T    G        0      0        2 
   5  chr5_78710024   Sample    T    G        0      0        2 
   5  chr5_78712415     AAsi    G    T        0      0        2 
   5  chr5_78712415     AKia    G    T        0      0        2 
   5  chr5_78712415     AOna    G    T        0      0        2 
   5  chr5_78712415     ASom    G    T        0      0        2 
   5  chr5_78712415     HCab    G    T        1      2        2 
   5  chr5_78712415     HPrz    G    T      0.5      1        2 
   5  chr5_78712415     ZBoe    G    T        0      0        2 
   5  chr5_78712415     ZGre    G    T        0      0        2 
   5  chr5_78712415     ZHar    G    T        0      0        2 
   5  chr5_78712415   Sample    G    T        0      0        2 
   5  chr5_78739110     AAsi    A    C        0      0        2 
   5  chr5_78739110     AKia    A    C        0      0        2 
   5  chr5_78739110     AOna    A    C        0      0        2 
   5  chr5_78739110     ASom    A    C        0      0        2 
   5  chr5_78739110     HCab    A    C      0.5      1        2 
   5  chr5_78739110     HPrz    A    C        0      0        2 
   5  chr5_78739110     ZBoe    A    C        0      0        2 
   5  chr5_78739110     ZGre    A    C        0      0        2 
   5  chr5_78739110     ZHar    A    C        0      0        2 
   5  chr5_78739110   Sample    A    C        0      0        2 
   5  chr5_78745688     AAsi    C    G        0      0        2 
   5  chr5_78745688     AKia    C    G      0.5      1        2 
   5  chr5_78745688     AOna    C    G        0      0        2 
   5  chr5_78745688     ASom    C    G        0      0        2 
   5  chr5_78745688     HCab    C    G        0      0        2 
   5  chr5_78745688     HPrz    C    G        0      0        2 
   5  chr5_78745688     ZBoe    C    G        0      0        2 
   5  chr5_78745688     ZGre    C    G        0      0        2 
   5  chr5_78745688     ZHar    C    G        0      0        2 
   5  chr5_78745688   Sample    C    G        0      0        2 
   5  chr5_78766790     AAsi    C    G        0      0        2 
   5  chr5_78766790     AKia    C    G        0      0        2 
   5  chr5_78766790     AOna    C    G        0      0        2 
   5  chr5_78766790     ASom    C    G        0      0        2 
   5  chr5_78766790     HCab    C    G      0.5      1        2 
   5  chr5_78766790     HPrz    C    G        0      0        2 
   5  chr5_78766790     ZBoe    C    G        0      0        2 
   5  chr5_78766790     ZGre    C    G        0      0        2 
   5  chr5_78766790     ZHar    C    G        0      0        2 
   5  chr5_78766790   Sample    C    G        0      0        2 
   5  chr5_78775301     AAsi    T    A        0      0        2 
   5  chr5_78775301     AKia    T    A        1      2        2 
   5  chr5_78775301     AOna    T    A        0      0        2 
   5  chr5_78775301     ASom    T    A        0      0        2 
   5  chr5_78775301     HCab    T    A        0      0        2 
   5  chr5_78775301     HPrz    T    A        0      0        2 
   5  chr5_78775301     ZBoe    T    A        0      0        2 
   5  chr5_78775301     ZGre    T    A        0      0        2 
   5  chr5_78775301     ZHar    T    A        0      0        2 
   5  chr5_78775301   Sample    T    A        0      0        2 
   5  chr5_78779311     AAsi    A    C        0      0        2 
   5  chr5_78779311     AKia    A    C        0      0        2 
   5  chr5_78779311     AOna    A    C        0      0        2 
   5  chr5_78779311     ASom    A    C        0      0        2 
   5  chr5_78779311     HCab    A    C        1      2        2 
   5  chr5_78779311     HPrz    A    C        1      2        2 
   5  chr5_78779311     ZBoe    A    C        0      0        2 
   5  chr5_78779311     ZGre    A    C        0      0        2 
   5  chr5_78779311     ZHar    A    C        0      0        2 
   5  chr5_78779311   Sample    A    C        0      0        2 
   5  chr5_78785243     AAsi    A    C        0      0        2 
   5  chr5_78785243     AKia    A    C        0      0        2 
   5  chr5_78785243     AOna    A    C        0      0        2 
   5  chr5_78785243     ASom    A    C        0      0        2 
   5  chr5_78785243     HCab    A    C      0.5      1        2 
   5  chr5_78785243     HPrz    A    C        0      0        2 
   5  chr5_78785243     ZBoe    A    C        0      0        2 
   5  chr5_78785243     ZGre    A    C        0      0        2 
   5  chr5_78785243     ZHar    A    C        0      0        2 
   5  chr5_78785243   Sample    A    C        0      0        2 
   5  chr5_78789386     AAsi    A    C        0      0        2 
   5  chr5_78789386     AKia    A    C        0      0        2 
   5  chr5_78789386     AOna    A    C        0      0        2 
   5  chr5_78789386     ASom    A    C        0      0        2 
   5  chr5_78789386     HCab    A    C        0      0        2 
   5  chr5_78789386     HPrz    A    C        0      0        2 
   5  chr5_78789386     ZBoe    A    C        0      0        2 
   5  chr5_78789386     ZGre    A    C        0      0        2 
   5  chr5_78789386     ZHar    A    C        1      2        2 
   5  chr5_78789386   Sample    A    C        0      0        2 
   5  chr5_78801807     AAsi    C    A        0      0        2 
   5  chr5_78801807     AKia    C    A        0      0        2 
   5  chr5_78801807     AOna    C    A        0      0        2 
   5  chr5_78801807     ASom    C    A        0      0        2 
   5  chr5_78801807     HCab    C    A        1      2        2 
   5  chr5_78801807     HPrz    C    A        1      2        2 
   5  chr5_78801807     ZBoe    C    A        0      0        2 
   5  chr5_78801807     ZGre    C    A        0      0        2 
   5  chr5_78801807     ZHar    C    A        0      0        2 
   5  chr5_78801807   Sample    C    A        0      0        2 
   5  chr5_78817089     AAsi    C    A        0      0        2 
   5  chr5_78817089     AKia    C    A        0      0        2 
   5  chr5_78817089     AOna    C    A        1      2        2 
   5  chr5_78817089     ASom    C    A        0      0        2 
   5  chr5_78817089     HCab    C    A        0      0        2 
   5  chr5_78817089     HPrz    C    A        0      0        2 
   5  chr5_78817089     ZBoe    C    A        0      0        2 
   5  chr5_78817089     ZGre    C    A        0      0        2 
   5  chr5_78817089     ZHar    C    A        0      0        2 
   5  chr5_78817089   Sample    C    A        0      0        2 
   5  chr5_78829170     AAsi    A    T        0      0        2 
   5  chr5_78829170     AKia    A    T        0      0        2 
   5  chr5_78829170     AOna    A    T        0      0        2 
   5  chr5_78829170     ASom    A    T        0      0        2 
   5  chr5_78829170     HCab    A    T        0      0        2 
   5  chr5_78829170     HPrz    A    T      0.5      1        2 
   5  chr5_78829170     ZBoe    A    T        0      0        2 
   5  chr5_78829170     ZGre    A    T        0      0        2 
   5  chr5_78829170     ZHar    A    T        0      0        2 
   5  chr5_78829170   Sample    A    T        0      0        2 
   5  chr5_78829450     AAsi    A    T        0      0        2 
   5  chr5_78829450     AKia    A    T        0      0        2 
   5  chr5_78829450     AOna    A    T        0      0        2 
   5  chr5_78829450     ASom    A    T        0      0        2 
   5  chr5_78829450     HCab    A    T      0.5      1        2 
   5  chr5_78829450     HPrz    A    T        0      0        2 
   5  chr5_78829450     ZBoe    A    T        0      0        2 
   5  chr5_78829450     ZGre    A    T        0      0        2 
   5  chr5_78829450     ZHar    A    T        0      0        2 
   5  chr5_78829450   Sample    A    T        0      0        2 
   5  chr5_78869454     AAsi    G    T        0      0        2 
   5  chr5_78869454     AKia    G    T        1      2        2 
   5  chr5_78869454     AOna    G    T        0      0        2 
   5  chr5_78869454     ASom    G    T        0      0        2 
   5  chr5_78869454     HCab    G    T        0      0        2 
   5  chr5_78869454     HPrz    G    T        0      0        2 
   5  chr5_78869454     ZBoe    G    T        0      0        2 
   5  chr5_78869454     ZGre    G    T        0      0        2 
   5  chr5_78869454     ZHar    G    T        0      0        2 
   5  chr5_78869454   Sample    G    T        0      0        2 
   5  chr5_78872347     AAsi    G    C        0      0        2 
   5  chr5_78872347     AKia    G    C        0      0        2 
   5  chr5_78872347     AOna    G    C        0      0        2 
   5  chr5_78872347     ASom    G    C        0      0        2 
   5  chr5_78872347     HCab    G    C        0      0        2 
   5  chr5_78872347     HPrz    G    C        0      0        2 
   5  chr5_78872347     ZBoe    G    C        0      0        2 
   5  chr5_78872347     ZGre    G    C        1      2        2 
   5  chr5_78872347     ZHar    G    C        0      0        2 
   5  chr5_78872347   Sample    G    C        0      0        2 
   5  chr5_78875369     AAsi    G    C        0      0        2 
   5  chr5_78875369     AKia    G    C        0      0        2 
   5  chr5_78875369     AOna    G    C        0      0        2 
   5  chr5_78875369     ASom    G    C        0      0        2 
   5  chr5_78875369     HCab    G    C        0      0        2 
   5  chr5_78875369     HPrz    G    C        0      0        2 
   5  chr5_78875369     ZBoe    G    C        1      2        2 
   5  chr5_78875369     ZGre    G    C        0      0        2 
   5  chr5_78875369     ZHar    G    C        1      2        2 
   5  chr5_78875369   Sample    G    C        0      0        2 
   5  chr5_78883470     AAsi    A    C        0      0        2 
   5  chr5_78883470     AKia    A    C        0      0        2 
   5  chr5_78883470     AOna    A    C        0      0        2 
   5  chr5_78883470     ASom    A    C        0      0        2 
   5  chr5_78883470     HCab    A    C        0      0        2 
   5  chr5_78883470     HPrz    A    C        0      0        2 
   5  chr5_78883470     ZBoe    A    C        0      0        2 
   5  chr5_78883470     ZGre    A    C      0.5      1        2 
   5  chr5_78883470     ZHar    A    C        0      0        2 
   5  chr5_78883470   Sample    A    C        0      0        2 
   5  chr5_78900022     AAsi    C    G        0      0        2 
   5  chr5_78900022     AKia    C    G        0      0        2 
   5  chr5_78900022     AOna    C    G        0      0        2 
   5  chr5_78900022     ASom    C    G        0      0        2 
   5  chr5_78900022     HCab    C    G        0      0        2 
   5  chr5_78900022     HPrz    C    G        0      0        2 
   5  chr5_78900022     ZBoe    C    G      0.5      1        2 
   5  chr5_78900022     ZGre    C    G        0      0        2 
   5  chr5_78900022     ZHar    C    G        0      0        2 
   5  chr5_78900022   Sample    C    G        0      0        2 
   5  chr5_78914925     AAsi    T    G        0      0        2 
   5  chr5_78914925     AKia    T    G        0      0        2 
   5  chr5_78914925     AOna    T    G        0      0        2 
   5  chr5_78914925     ASom    T    G        0      0        2 
   5  chr5_78914925     HCab    T    G        0      0        2 
   5  chr5_78914925     HPrz    T    G        0      0        2 
   5  chr5_78914925     ZBoe    T    G        0      0        2 
   5  chr5_78914925     ZGre    T    G      0.5      1        2 
   5  chr5_78914925     ZHar    T    G        0      0        2 
   5  chr5_78914925   Sample    T    G        0      0        2 
   5  chr5_78919174     AAsi    A    T        0      0        2 
   5  chr5_78919174     AKia    A    T        0      0        2 
   5  chr5_78919174     AOna    A    T        0      0        2 
   5  chr5_78919174     ASom    A    T        0      0        2 
   5  chr5_78919174     HCab    A    T        0      0        2 
   5  chr5_78919174     HPrz    A    T        0      0        2 
   5  chr5_78919174     ZBoe    A    T      0.5      1        2 
   5  chr5_78919174     ZGre    A    T        0      0        2 
   5  chr5_78919174     ZHar    A    T        0      0        2 
   5  chr5_78919174   Sample    A    T        0      0        2 
   5  chr5_78926678     AAsi    G    T      0.5      1        2 
   5  chr5_78926678     AKia    G    T        0      0        2 
   5  chr5_78926678     AOna    G    T        0      0        2 
   5  chr5_78926678     ASom    G    T        0      0        2 
   5  chr5_78926678     HCab    G    T        0      0        2 
   5  chr5_78926678     HPrz    G    T        0      0        2 
   5  chr5_78926678     ZBoe    G    T        0      0        2 
```
