## Supplementary File 3. Zonkey (Schubert et al. 2017) report for donkey specimen Ancient3. for "No genetic evidence yet for hinnies at Mazongshan (400-160 BCE), northwestern China": excl_ts.frq.strat (part 28 of 100)

```
   5  chr5_78926678     ZGre    G    T        0      0        2 
   5  chr5_78926678     ZHar    G    T        0      0        2 
   5  chr5_78926678   Sample    G    T        0      0        2 
   5  chr5_78946268     AAsi    T    A        1      2        2 
   5  chr5_78946268     AKia    T    A        0      0        2 
   5  chr5_78946268     AOna    T    A        0      0        2 
   5  chr5_78946268     ASom    T    A        0      0        2 
   5  chr5_78946268     HCab    T    A        0      0        2 
   5  chr5_78946268     HPrz    T    A        0      0        2 
   5  chr5_78946268     ZBoe    T    A        0      0        2 
   5  chr5_78946268     ZGre    T    A        0      0        2 
   5  chr5_78946268     ZHar    T    A        0      0        2 
   5  chr5_78946268   Sample    T    A        1      2        2 
   5  chr5_78978446     AAsi    G    T        0      0        2 
   5  chr5_78978446     AKia    G    T        0      0        2 
   5  chr5_78978446     AOna    G    T        0      0        2 
   5  chr5_78978446     ASom    G    T        0      0        2 
   5  chr5_78978446     HCab    G    T        0      0        2 
   5  chr5_78978446     HPrz    G    T      0.5      1        2 
   5  chr5_78978446     ZBoe    G    T        0      0        2 
   5  chr5_78978446     ZGre    G    T        0      0        2 
   5  chr5_78978446     ZHar    G    T        0      0        2 
   5  chr5_78978446   Sample    G    T        0      0        2 
   5  chr5_78979548     AAsi    A    T        0      0        2 
   5  chr5_78979548     AKia    A    T        0      0        2 
   5  chr5_78979548     AOna    A    T        0      0        2 
   5  chr5_78979548     ASom    A    T        0      0        2 
   5  chr5_78979548     HCab    A    T        0      0        2 
   5  chr5_78979548     HPrz    A    T        0      0        2 
   5  chr5_78979548     ZBoe    A    T      0.5      1        2 
   5  chr5_78979548     ZGre    A    T        0      0        2 
   5  chr5_78979548     ZHar    A    T        0      0        2 
   5  chr5_78979548   Sample    A    T        0      0        2 
   5  chr5_78980594     AAsi    A    C        0      0        2 
   5  chr5_78980594     AKia    A    C      0.5      1        2 
   5  chr5_78980594     AOna    A    C        0      0        2 
   5  chr5_78980594     ASom    A    C        0      0        2 
   5  chr5_78980594     HCab    A    C        0      0        2 
   5  chr5_78980594     HPrz    A    C        0      0        2 
   5  chr5_78980594     ZBoe    A    C        0      0        2 
   5  chr5_78980594     ZGre    A    C        0      0        2 
   5  chr5_78980594     ZHar    A    C        0      0        2 
   5  chr5_78980594   Sample    A    C        0      0        2 
   5  chr5_78998279     AAsi    G    C        0      0        2 
   5  chr5_78998279     AKia    G    C        0      0        2 
   5  chr5_78998279     AOna    G    C        0      0        2 
   5  chr5_78998279     ASom    G    C        1      2        2 
   5  chr5_78998279     HCab    G    C        0      0        2 
   5  chr5_78998279     HPrz    G    C        0      0        2 
   5  chr5_78998279     ZBoe    G    C        0      0        2 
   5  chr5_78998279     ZGre    G    C        0      0        2 
   5  chr5_78998279     ZHar    G    C        0      0        2 
   5  chr5_78998279   Sample    G    C        0      0        2 
   5  chr5_79006378     AAsi    A    T        0      0        2 
   5  chr5_79006378     AKia    A    T        0      0        2 
   5  chr5_79006378     AOna    A    T        0      0        2 
   5  chr5_79006378     ASom    A    T        0      0        2 
   5  chr5_79006378     HCab    A    T        0      0        2 
   5  chr5_79006378     HPrz    A    T        0      0        2 
   5  chr5_79006378     ZBoe    A    T        0      0        2 
   5  chr5_79006378     ZGre    A    T      0.5      1        2 
   5  chr5_79006378     ZHar    A    T        0      0        2 
   5  chr5_79006378   Sample    A    T        0      0        2 
   5  chr5_79019376     AAsi    A    C        0      0        2 
   5  chr5_79019376     AKia    A    C        0      0        2 
   5  chr5_79019376     AOna    A    C        0      0        2 
   5  chr5_79019376     ASom    A    C        0      0        2 
   5  chr5_79019376     HCab    A    C        0      0        2 
   5  chr5_79019376     HPrz    A    C        0      0        2 
   5  chr5_79019376     ZBoe    A    C        0      0        2 
   5  chr5_79019376     ZGre    A    C        1      2        2 
   5  chr5_79019376     ZHar    A    C        0      0        2 
   5  chr5_79019376   Sample    A    C        0      0        2 
   5  chr5_79035268     AAsi    T    G        0      0        2 
   5  chr5_79035268     AKia    T    G        0      0        2 
   5  chr5_79035268     AOna    T    G        0      0        2 
   5  chr5_79035268     ASom    T    G        0      0        2 
   5  chr5_79035268     HCab    T    G        0      0        2 
   5  chr5_79035268     HPrz    T    G        0      0        2 
   5  chr5_79035268     ZBoe    T    G        0      0        2 
   5  chr5_79035268     ZGre    T    G        1      2        2 
   5  chr5_79035268     ZHar    T    G        0      0        2 
   5  chr5_79035268   Sample    T    G        0      0        2 
   5  chr5_79111442     AAsi    G    C        0      0        2 
   5  chr5_79111442     AKia    G    C        0      0        2 
   5  chr5_79111442     AOna    G    C        1      2        2 
   5  chr5_79111442     ASom    G    C        0      0        2 
   5  chr5_79111442     HCab    G    C        0      0        2 
   5  chr5_79111442     HPrz    G    C        0      0        2 
   5  chr5_79111442     ZBoe    G    C        0      0        2 
   5  chr5_79111442     ZGre    G    C        0      0        2 
   5  chr5_79111442     ZHar    G    C        0      0        2 
   5  chr5_79111442   Sample    G    C        0      0        2 
   5  chr5_79115084     AAsi    T    G        0      0        2 
   5  chr5_79115084     AKia    T    G        0      0        2 
   5  chr5_79115084     AOna    T    G        0      0        2 
   5  chr5_79115084     ASom    T    G        0      0        2 
   5  chr5_79115084     HCab    T    G        1      2        2 
   5  chr5_79115084     HPrz    T    G        1      2        2 
   5  chr5_79115084     ZBoe    T    G        0      0        2 
   5  chr5_79115084     ZGre    T    G        0      0        2 
   5  chr5_79115084     ZHar    T    G        0      0        2 
   5  chr5_79115084   Sample    T    G        0      0        2 
   5  chr5_79146039     AAsi    G    C        0      0        2 
   5  chr5_79146039     AKia    G    C        0      0        2 
   5  chr5_79146039     AOna    G    C        0      0        2 
   5  chr5_79146039     ASom    G    C        0      0        2 
   5  chr5_79146039     HCab    G    C        1      2        2 
   5  chr5_79146039     HPrz    G    C        1      2        2 
   5  chr5_79146039     ZBoe    G    C        0      0        2 
   5  chr5_79146039     ZGre    G    C        0      0        2 
   5  chr5_79146039     ZHar    G    C        0      0        2 
   5  chr5_79146039   Sample    G    C        0      0        2 
   5  chr5_79155753     AAsi    A    T        0      0        2 
   5  chr5_79155753     AKia    A    T        0      0        2 
   5  chr5_79155753     AOna    A    T        0      0        2 
   5  chr5_79155753     ASom    A    T        0      0        2 
   5  chr5_79155753     HCab    A    T        1      2        2 
   5  chr5_79155753     HPrz    A    T        1      2        2 
   5  chr5_79155753     ZBoe    A    T        0      0        2 
   5  chr5_79155753     ZGre    A    T        0      0        2 
   5  chr5_79155753     ZHar    A    T        0      0        2 
   5  chr5_79155753   Sample    A    T        0      0        2 
   5  chr5_79159582     AAsi    C    A        0      0        2 
   5  chr5_79159582     AKia    C    A        0      0        2 
   5  chr5_79159582     AOna    C    A        0      0        2 
   5  chr5_79159582     ASom    C    A        0      0        2 
   5  chr5_79159582     HCab    C    A        0      0        2 
   5  chr5_79159582     HPrz    C    A        0      0        2 
   5  chr5_79159582     ZBoe    C    A        0      0        2 
   5  chr5_79159582     ZGre    C    A        0      0        2 
   5  chr5_79159582     ZHar    C    A        1      2        2 
   5  chr5_79159582   Sample    C    A        0      0        2 
   5  chr5_79171843     AAsi    T    G        0      0        2 
   5  chr5_79171843     AKia    T    G        0      0        2 
   5  chr5_79171843     AOna    T    G        0      0        2 
   5  chr5_79171843     ASom    T    G        0      0        2 
   5  chr5_79171843     HCab    T    G        0      0        2 
   5  chr5_79171843     HPrz    T    G        0      0        2 
   5  chr5_79171843     ZBoe    T    G      0.5      1        2 
   5  chr5_79171843     ZGre    T    G        0      0        2 
   5  chr5_79171843     ZHar    T    G        0      0        2 
   5  chr5_79171843   Sample    T    G        0      0        2 
   5  chr5_79191288     AAsi    C    A        0      0        2 
   5  chr5_79191288     AKia    C    A        0      0        2 
   5  chr5_79191288     AOna    C    A        0      0        2 
   5  chr5_79191288     ASom    C    A        0      0        2 
   5  chr5_79191288     HCab    C    A        0      0        2 
   5  chr5_79191288     HPrz    C    A        0      0        2 
   5  chr5_79191288     ZBoe    C    A        1      2        2 
   5  chr5_79191288     ZGre    C    A        1      2        2 
   5  chr5_79191288     ZHar    C    A        0      0        2 
   5  chr5_79191288   Sample    C    A        0      0        2 
   5  chr5_79232790     AAsi    G    T        1      2        2 
   5  chr5_79232790     AKia    G    T        0      0        2 
   5  chr5_79232790     AOna    G    T        0      0        2 
   5  chr5_79232790     ASom    G    T        1      2        2 
   5  chr5_79232790     HCab    G    T        0      0        2 
   5  chr5_79232790     HPrz    G    T        0      0        2 
   5  chr5_79232790     ZBoe    G    T        0      0        2 
   5  chr5_79232790     ZGre    G    T        0      0        2 
   5  chr5_79232790     ZHar    G    T        0      0        2 
   5  chr5_79232790   Sample    G    T        1      2        2 
   5  chr5_79248504     AAsi    A    C        0      0        2 
   5  chr5_79248504     AKia    A    C        0      0        2 
   5  chr5_79248504     AOna    A    C        0      0        2 
   5  chr5_79248504     ASom    A    C        0      0        2 
   5  chr5_79248504     HCab    A    C        0      0        2 
   5  chr5_79248504     HPrz    A    C      0.5      1        2 
   5  chr5_79248504     ZBoe    A    C        0      0        2 
   5  chr5_79248504     ZGre    A    C        0      0        2 
   5  chr5_79248504     ZHar    A    C        0      0        2 
   5  chr5_79248504   Sample    A    C        0      0        2 
   5  chr5_79272820     AAsi    C    A        0      0        2 
   5  chr5_79272820     AKia    C    A        0      0        2 
   5  chr5_79272820     AOna    C    A        0      0        2 
   5  chr5_79272820     ASom    C    A        0      0        2 
   5  chr5_79272820     HCab    C    A      0.5      1        2 
   5  chr5_79272820     HPrz    C    A        0      0        2 
   5  chr5_79272820     ZBoe    C    A        0      0        2 
   5  chr5_79272820     ZGre    C    A        0      0        2 
   5  chr5_79272820     ZHar    C    A        0      0        2 
   5  chr5_79272820   Sample    C    A        0      0        2 
   5  chr5_79279515     AAsi    G    T        0      0        2 
   5  chr5_79279515     AKia    G    T        0      0        2 
   5  chr5_79279515     AOna    G    T        0      0        2 
   5  chr5_79279515     ASom    G    T        0      0        2 
   5  chr5_79279515     HCab    G    T      0.5      1        2 
   5  chr5_79279515     HPrz    G    T        0      0        2 
   5  chr5_79279515     ZBoe    G    T        0      0        2 
   5  chr5_79279515     ZGre    G    T        0      0        2 
   5  chr5_79279515     ZHar    G    T        0      0        2 
   5  chr5_79279515   Sample    G    T        0      0        2 
   5  chr5_79290047     AAsi    C    A        0      0        2 
   5  chr5_79290047     AKia    C    A        0      0        2 
   5  chr5_79290047     AOna    C    A        0      0        2 
   5  chr5_79290047     ASom    C    A        0      0        2 
   5  chr5_79290047     HCab    C    A      0.5      1        2 
   5  chr5_79290047     HPrz    C    A        0      0        2 
   5  chr5_79290047     ZBoe    C    A        0      0        2 
   5  chr5_79290047     ZGre    C    A        0      0        2 
   5  chr5_79290047     ZHar    C    A        0      0        2 
   5  chr5_79290047   Sample    C    A        0      0        2 
   5  chr5_79306352     AAsi    C    A        0      0        2 
   5  chr5_79306352     AKia    C    A        0      0        2 
   5  chr5_79306352     AOna    C    A        0      0        2 
   5  chr5_79306352     ASom    C    A        0      0        2 
   5  chr5_79306352     HCab    C    A        0      0        2 
   5  chr5_79306352     HPrz    C    A        0      0        2 
   5  chr5_79306352     ZBoe    C    A        0      0        2 
   5  chr5_79306352     ZGre    C    A        1      2        2 
   5  chr5_79306352     ZHar    C    A        0      0        2 
   5  chr5_79306352   Sample    C    A        0      0        2 
   5  chr5_79337324     AAsi    T    G        0      0        2 
   5  chr5_79337324     AKia    T    G        0      0        2 
   5  chr5_79337324     AOna    T    G        0      0        2 
   5  chr5_79337324     ASom    T    G        0      0        2 
   5  chr5_79337324     HCab    T    G        0      0        2 
   5  chr5_79337324     HPrz    T    G      0.5      1        2 
   5  chr5_79337324     ZBoe    T    G        0      0        2 
   5  chr5_79337324     ZGre    T    G        0      0        2 
   5  chr5_79337324     ZHar    T    G        0      0        2 
   5  chr5_79337324   Sample    T    G        0      0        2 
   5  chr5_79359066     AAsi    G    C        0      0        2 
   5  chr5_79359066     AKia    G    C        0      0        2 
   5  chr5_79359066     AOna    G    C      0.5      1        2 
   5  chr5_79359066     ASom    G    C        0      0        2 
   5  chr5_79359066     HCab    G    C        0      0        2 
   5  chr5_79359066     HPrz    G    C        0      0        2 
   5  chr5_79359066     ZBoe    G    C        0      0        2 
   5  chr5_79359066     ZGre    G    C        0      0        2 
   5  chr5_79359066     ZHar    G    C        0      0        2 
   5  chr5_79359066   Sample    G    C        0      0        2 
   5  chr5_79367349     AAsi    T    A        0      0        2 
   5  chr5_79367349     AKia    T    A        0      0        2 
   5  chr5_79367349     AOna    T    A        0      0        2 
   5  chr5_79367349     ASom    T    A        0      0        2 
   5  chr5_79367349     HCab    T    A      0.5      1        2 
   5  chr5_79367349     HPrz    T    A        0      0        2 
   5  chr5_79367349     ZBoe    T    A        0      0        2 
   5  chr5_79367349     ZGre    T    A        0      0        2 
   5  chr5_79367349     ZHar    T    A        0      0        2 
   5  chr5_79367349   Sample    T    A        0      0        2 
   5  chr5_79386370     AAsi    C    G        0      0        2 
   5  chr5_79386370     AKia    C    G        0      0        2 
   5  chr5_79386370     AOna    C    G        0      0        2 
   5  chr5_79386370     ASom    C    G        0      0        2 
   5  chr5_79386370     HCab    C    G        1      2        2 
   5  chr5_79386370     HPrz    C    G        1      2        2 
   5  chr5_79386370     ZBoe    C    G        0      0        2 
   5  chr5_79386370     ZGre    C    G        0      0        2 
   5  chr5_79386370     ZHar    C    G        0      0        2 
   5  chr5_79386370   Sample    C    G        0      0        2 
   5  chr5_79391381     AAsi    G    T        0      0        2 
   5  chr5_79391381     AKia    G    T        0      0        2 
   5  chr5_79391381     AOna    G    T        0      0        2 
   5  chr5_79391381     ASom    G    T        1      2        2 
   5  chr5_79391381     HCab    G    T        0      0        2 
   5  chr5_79391381     HPrz    G    T        0      0        2 
   5  chr5_79391381     ZBoe    G    T        0      0        2 
   5  chr5_79391381     ZGre    G    T        0      0        2 
   5  chr5_79391381     ZHar    G    T        0      0        2 
   5  chr5_79391381   Sample    G    T        0      0        2 
   5  chr5_79409465     AAsi    A    C        0      0        2 
   5  chr5_79409465     AKia    A    C        0      0        2 
   5  chr5_79409465     AOna    A    C        0      0        2 
   5  chr5_79409465     ASom    A    C        0      0        2 
   5  chr5_79409465     HCab    A    C        1      2        2 
   5  chr5_79409465     HPrz    A    C        1      2        2 
   5  chr5_79409465     ZBoe    A    C        0      0        2 
   5  chr5_79409465     ZGre    A    C        0      0        2 
   5  chr5_79409465     ZHar    A    C        0      0        2 
   5  chr5_79409465   Sample    A    C        0      0        2 
   5  chr5_79447779     AAsi    A    C        0      0        2 
   5  chr5_79447779     AKia    A    C        0      0        2 
   5  chr5_79447779     AOna    A    C        0      0        2 
   5  chr5_79447779     ASom    A    C        0      0        2 
   5  chr5_79447779     HCab    A    C        0      0        2 
   5  chr5_79447779     HPrz    A    C        0      0        2 
   5  chr5_79447779     ZBoe    A    C      0.5      1        2 
   5  chr5_79447779     ZGre    A    C        0      0        2 
   5  chr5_79447779     ZHar    A    C        0      0        2 
   5  chr5_79447779   Sample    A    C        0      0        2 
   5  chr5_79456968     AAsi    A    C        0      0        2 
   5  chr5_79456968     AKia    A    C        1      2        2 
   5  chr5_79456968     AOna    A    C      0.5      1        2 
   5  chr5_79456968     ASom    A    C        0      0        2 
   5  chr5_79456968     HCab    A    C        0      0        2 
   5  chr5_79456968     HPrz    A    C        0      0        2 
   5  chr5_79456968     ZBoe    A    C        0      0        2 
   5  chr5_79456968     ZGre    A    C        0      0        2 
   5  chr5_79456968     ZHar    A    C        0      0        2 
   5  chr5_79456968   Sample    A    C        0      0        2 
   5  chr5_79502977     AAsi    T    G        0      0        2 
   5  chr5_79502977     AKia    T    G        0      0        2 
   5  chr5_79502977     AOna    T    G      0.5      1        2 
   5  chr5_79502977     ASom    T    G        0      0        2 
   5  chr5_79502977     HCab    T    G        0      0        2 
   5  chr5_79502977     HPrz    T    G        0      0        2 
   5  chr5_79502977     ZBoe    T    G        0      0        2 
   5  chr5_79502977     ZGre    T    G        0      0        2 
   5  chr5_79502977     ZHar    T    G        0      0        2 
   5  chr5_79502977   Sample    T    G        0      0        2 
   5  chr5_79508429     AAsi    C    A        0      0        2 
   5  chr5_79508429     AKia    C    A        0      0        2 
   5  chr5_79508429     AOna    C    A        0      0        2 
   5  chr5_79508429     ASom    C    A        0      0        2 
   5  chr5_79508429     HCab    C    A        1      2        2 
   5  chr5_79508429     HPrz    C    A        1      2        2 
   5  chr5_79508429     ZBoe    C    A        0      0        2 
   5  chr5_79508429     ZGre    C    A        0      0        2 
   5  chr5_79508429     ZHar    C    A        0      0        2 
   5  chr5_79508429   Sample    C    A        0      0        2 
   5  chr5_79509035     AAsi    T    G        0      0        2 
   5  chr5_79509035     AKia    T    G        0      0        2 
   5  chr5_79509035     AOna    T    G        0      0        2 
   5  chr5_79509035     ASom    T    G        0      0        2 
   5  chr5_79509035     HCab    T    G        1      2        2 
   5  chr5_79509035     HPrz    T    G        1      2        2 
   5  chr5_79509035     ZBoe    T    G        0      0        2 
   5  chr5_79509035     ZGre    T    G        0      0        2 
   5  chr5_79509035     ZHar    T    G        0      0        2 
   5  chr5_79509035   Sample    T    G        0      0        2 
   5  chr5_79513660     AAsi    C    A        0      0        2 
   5  chr5_79513660     AKia    C    A        0      0        2 
   5  chr5_79513660     AOna    C    A        0      0        2 
   5  chr5_79513660     ASom    C    A        0      0        2 
   5  chr5_79513660     HCab    C    A        0      0        2 
   5  chr5_79513660     HPrz    C    A        0      0        2 
   5  chr5_79513660     ZBoe    C    A      0.5      1        2 
   5  chr5_79513660     ZGre    C    A        0      0        2 
   5  chr5_79513660     ZHar    C    A        0      0        2 
   5  chr5_79513660   Sample    C    A        0      0        2 
   5  chr5_79542510     AAsi    C    G        0      0        2 
   5  chr5_79542510     AKia    C    G        0      0        2 
   5  chr5_79542510     AOna    C    G      0.5      1        2 
   5  chr5_79542510     ASom    C    G        0      0        2 
   5  chr5_79542510     HCab    C    G        0      0        2 
   5  chr5_79542510     HPrz    C    G        0      0        2 
   5  chr5_79542510     ZBoe    C    G        0      0        2 
   5  chr5_79542510     ZGre    C    G        0      0        2 
   5  chr5_79542510     ZHar    C    G        0      0        2 
   5  chr5_79542510   Sample    C    G        0      0        2 
   5  chr5_79570380     AAsi    A    C        0      0        2 
   5  chr5_79570380     AKia    A    C        0      0        2 
   5  chr5_79570380     AOna    A    C        0      0        2 
   5  chr5_79570380     ASom    A    C        0      0        2 
   5  chr5_79570380     HCab    A    C        0      0        2 
   5  chr5_79570380     HPrz    A    C        0      0        2 
   5  chr5_79570380     ZBoe    A    C      0.5      1        2 
   5  chr5_79570380     ZGre    A    C        0      0        2 
   5  chr5_79570380     ZHar    A    C        0      0        2 
   5  chr5_79570380   Sample    A    C        0      0        2 
   5  chr5_79583844     AAsi    C    A        0      0        2 
   5  chr5_79583844     AKia    C    A        0      0        2 
   5  chr5_79583844     AOna    C    A        0      0        2 
   5  chr5_79583844     ASom    C    A        0      0        2 
   5  chr5_79583844     HCab    C    A        1      2        2 
   5  chr5_79583844     HPrz    C    A        1      2        2 
   5  chr5_79583844     ZBoe    C    A        0      0        2 
   5  chr5_79583844     ZGre    C    A        0      0        2 
   5  chr5_79583844     ZHar    C    A        0      0        2 
   5  chr5_79583844   Sample    C    A        0      0        2 
   5  chr5_79587179     AAsi    A    C        0      0        2 
   5  chr5_79587179     AKia    A    C        0      0        2 
   5  chr5_79587179     AOna    A    C        0      0        2 
   5  chr5_79587179     ASom    A    C        0      0        2 
   5  chr5_79587179     HCab    A    C        1      2        2 
   5  chr5_79587179     HPrz    A    C        1      2        2 
   5  chr5_79587179     ZBoe    A    C        0      0        2 
   5  chr5_79587179     ZGre    A    C        0      0        2 
   5  chr5_79587179     ZHar    A    C        0      0        2 
   5  chr5_79587179   Sample    A    C        0      0        2 
   5  chr5_79589590     AAsi    A    C        0      0        2 
   5  chr5_79589590     AKia    A    C        0      0        2 
   5  chr5_79589590     AOna    A    C        0      0        2 
   5  chr5_79589590     ASom    A    C        0      0        2 
   5  chr5_79589590     HCab    A    C        0      0        2 
   5  chr5_79589590     HPrz    A    C        0      0        2 
   5  chr5_79589590     ZBoe    A    C        1      2        2 
   5  chr5_79589590     ZGre    A    C        1      2        2 
   5  chr5_79589590     ZHar    A    C        1      2        2 
   5  chr5_79589590   Sample    A    C        0      0        2 
   5  chr5_79601645     AAsi    G    C        0      0        2 
   5  chr5_79601645     AKia    G    C        0      0        2 
   5  chr5_79601645     AOna    G    C      0.5      1        2 
   5  chr5_79601645     ASom    G    C        0      0        2 
   5  chr5_79601645     HCab    G    C        0      0        2 
   5  chr5_79601645     HPrz    G    C        0      0        2 
   5  chr5_79601645     ZBoe    G    C        0      0        2 
   5  chr5_79601645     ZGre    G    C        0      0        2 
   5  chr5_79601645     ZHar    G    C        0      0        2 
   5  chr5_79601645   Sample    G    C        0      0        2 
   5  chr5_79620514     AAsi    T    A        0      0        2 
   5  chr5_79620514     AKia    T    A        0      0        2 
   5  chr5_79620514     AOna    T    A        0      0        2 
   5  chr5_79620514     ASom    T    A        0      0        2 
   5  chr5_79620514     HCab    T    A        1      2        2 
   5  chr5_79620514     HPrz    T    A        1      2        2 
   5  chr5_79620514     ZBoe    T    A        0      0        2 
   5  chr5_79620514     ZGre    T    A        0      0        2 
   5  chr5_79620514     ZHar    T    A        0      0        2 
   5  chr5_79620514   Sample    T    A        0      0        2 
   5  chr5_79622772     AAsi    C    A        0      0        2 
   5  chr5_79622772     AKia    C    A        0      0        2 
   5  chr5_79622772     AOna    C    A      0.5      1        2 
   5  chr5_79622772     ASom    C    A        0      0        2 
   5  chr5_79622772     HCab    C    A        0      0        2 
   5  chr5_79622772     HPrz    C    A        0      0        2 
   5  chr5_79622772     ZBoe    C    A        0      0        2 
   5  chr5_79622772     ZGre    C    A        0      0        2 
   5  chr5_79622772     ZHar    C    A        0      0        2 
   5  chr5_79622772   Sample    C    A        0      0        2 
   5  chr5_79634389     AAsi    G    T        0      0        2 
   5  chr5_79634389     AKia    G    T        0      0        2 
   5  chr5_79634389     AOna    G    T        0      0        2 
   5  chr5_79634389     ASom    G    T        0      0        2 
   5  chr5_79634389     HCab    G    T      0.5      1        2 
   5  chr5_79634389     HPrz    G    T        1      2        2 
   5  chr5_79634389     ZBoe    G    T        0      0        2 
   5  chr5_79634389     ZGre    G    T        0      0        2 
   5  chr5_79634389     ZHar    G    T        0      0        2 
   5  chr5_79634389   Sample    G    T        0      0        2 
   5  chr5_79636867     AAsi    G    T        0      0        2 
   5  chr5_79636867     AKia    G    T        0      0        2 
   5  chr5_79636867     AOna    G    T        0      0        2 
   5  chr5_79636867     ASom    G    T        0      0        2 
   5  chr5_79636867     HCab    G    T      0.5      1        2 
   5  chr5_79636867     HPrz    G    T        0      0        2 
   5  chr5_79636867     ZBoe    G    T        0      0        2 
   5  chr5_79636867     ZGre    G    T        0      0        2 
   5  chr5_79636867     ZHar    G    T        0      0        2 
   5  chr5_79636867   Sample    G    T        0      0        2 
   5  chr5_79645701     AAsi    C    G        0      0        2 
   5  chr5_79645701     AKia    C    G        0      0        2 
   5  chr5_79645701     AOna    C    G        0      0        2 
   5  chr5_79645701     ASom    C    G        0      0        2 
   5  chr5_79645701     HCab    C    G        0      0        2 
   5  chr5_79645701     HPrz    C    G        0      0        2 
   5  chr5_79645701     ZBoe    C    G        1      2        2 
   5  chr5_79645701     ZGre    C    G        1      2        2 
   5  chr5_79645701     ZHar    C    G        1      2        2 
   5  chr5_79645701   Sample    C    G        0      0        2 
   5  chr5_79665814     AAsi    G    C        0      0        2 
   5  chr5_79665814     AKia    G    C        0      0        2 
   5  chr5_79665814     AOna    G    C        0      0        2 
   5  chr5_79665814     ASom    G    C        0      0        2 
   5  chr5_79665814     HCab    G    C        0      0        2 
   5  chr5_79665814     HPrz    G    C        0      0        2 
   5  chr5_79665814     ZBoe    G    C        1      2        2 
   5  chr5_79665814     ZGre    G    C        1      2        2 
   5  chr5_79665814     ZHar    G    C        1      2        2 
   5  chr5_79665814   Sample    G    C        0      0        2 
   5  chr5_79683492     AAsi    T    A        0      0        2 
   5  chr5_79683492     AKia    T    A        0      0        2 
   5  chr5_79683492     AOna    T    A        1      2        2 
   5  chr5_79683492     ASom    T    A        0      0        2 
   5  chr5_79683492     HCab    T    A        0      0        2 
   5  chr5_79683492     HPrz    T    A        0      0        2 
   5  chr5_79683492     ZBoe    T    A        0      0        2 
   5  chr5_79683492     ZGre    T    A        0      0        2 
   5  chr5_79683492     ZHar    T    A        0      0        2 
   5  chr5_79683492   Sample    T    A        0      0        2 
   5  chr5_79702748     AAsi    G    T        0      0        2 
   5  chr5_79702748     AKia    G    T        0      0        2 
   5  chr5_79702748     AOna    G    T        0      0        2 
   5  chr5_79702748     ASom    G    T        0      0        2 
   5  chr5_79702748     HCab    G    T        1      2        2 
   5  chr5_79702748     HPrz    G    T        1      2        2 
   5  chr5_79702748     ZBoe    G    T        0      0        2 
   5  chr5_79702748     ZGre    G    T        0      0        2 
   5  chr5_79702748     ZHar    G    T        0      0        2 
   5  chr5_79702748   Sample    G    T        0      0        2 
   5  chr5_79704251     AAsi    C    A        0      0        2 
   5  chr5_79704251     AKia    C    A        0      0        2 
   5  chr5_79704251     AOna    C    A      0.5      1        2 
   5  chr5_79704251     ASom    C    A        0      0        2 
   5  chr5_79704251     HCab    C    A        0      0        2 
   5  chr5_79704251     HPrz    C    A        0      0        2 
   5  chr5_79704251     ZBoe    C    A        0      0        2 
   5  chr5_79704251     ZGre    C    A        0      0        2 
   5  chr5_79704251     ZHar    C    A        0      0        2 
   5  chr5_79704251   Sample    C    A        0      0        2 
   5  chr5_79750843     AAsi    G    T        1      2        2 
   5  chr5_79750843     AKia    G    T        0      0        2 
   5  chr5_79750843     AOna    G    T        0      0        2 
   5  chr5_79750843     ASom    G    T        1      2        2 
   5  chr5_79750843     HCab    G    T        0      0        2 
   5  chr5_79750843     HPrz    G    T        0      0        2 
   5  chr5_79750843     ZBoe    G    T        0      0        2 
   5  chr5_79750843     ZGre    G    T        0      0        2 
   5  chr5_79750843     ZHar    G    T        0      0        2 
   5  chr5_79750843   Sample    G    T        1      2        2 
   5  chr5_79765348     AAsi    A    C        0      0        2 
   5  chr5_79765348     AKia    A    C        0      0        2 
   5  chr5_79765348     AOna    A    C        0      0        2 
   5  chr5_79765348     ASom    A    C        0      0        2 
   5  chr5_79765348     HCab    A    C        0      0        2 
   5  chr5_79765348     HPrz    A    C        0      0        2 
   5  chr5_79765348     ZBoe    A    C        0      0        2 
   5  chr5_79765348     ZGre    A    C      0.5      1        2 
   5  chr5_79765348     ZHar    A    C        0      0        2 
   5  chr5_79765348   Sample    A    C        0      0        2 
   5  chr5_79768678     AAsi    G    T        0      0        2 
   5  chr5_79768678     AKia    G    T        0      0        2 
   5  chr5_79768678     AOna    G    T        0      0        2 
   5  chr5_79768678     ASom    G    T        0      0        2 
   5  chr5_79768678     HCab    G    T        0      0        2 
   5  chr5_79768678     HPrz    G    T        0      0        2 
   5  chr5_79768678     ZBoe    G    T        0      0        2 
   5  chr5_79768678     ZGre    G    T        1      2        2 
   5  chr5_79768678     ZHar    G    T        0      0        2 
   5  chr5_79768678   Sample    G    T        0      0        2 
   5  chr5_79781441     AAsi    G    C        0      0        2 
   5  chr5_79781441     AKia    G    C        0      0        2 
   5  chr5_79781441     AOna    G    C        0      0        2 
   5  chr5_79781441     ASom    G    C        0      0        2 
   5  chr5_79781441     HCab    G    C        0      0        2 
   5  chr5_79781441     HPrz    G    C        0      0        2 
   5  chr5_79781441     ZBoe    G    C      0.5      1        2 
   5  chr5_79781441     ZGre    G    C        0      0        2 
   5  chr5_79781441     ZHar    G    C        0      0        2 
   5  chr5_79781441   Sample    G    C        0      0        2 
   5  chr5_79782162     AAsi    C    G        0      0        2 
   5  chr5_79782162     AKia    C    G        0      0        2 
   5  chr5_79782162     AOna    C    G        0      0        2 
   5  chr5_79782162     ASom    C    G        0      0        2 
   5  chr5_79782162     HCab    C    G        0      0        2 
   5  chr5_79782162     HPrz    C    G        0      0        2 
   5  chr5_79782162     ZBoe    C    G        0      0        2 
   5  chr5_79782162     ZGre    C    G        0      0        2 
   5  chr5_79782162     ZHar    C    G        1      2        2 
   5  chr5_79782162   Sample    C    G        0      0        2 
   5  chr5_79803608     AAsi    G    C        0      0        2 
   5  chr5_79803608     AKia    G    C        0      0        2 
   5  chr5_79803608     AOna    G    C      0.5      1        2 
   5  chr5_79803608     ASom    G    C        0      0        2 
   5  chr5_79803608     HCab    G    C        0      0        2 
   5  chr5_79803608     HPrz    G    C        0      0        2 
   5  chr5_79803608     ZBoe    G    C        0      0        2 
   5  chr5_79803608     ZGre    G    C        0      0        2 
   5  chr5_79803608     ZHar    G    C        0      0        2 
   5  chr5_79803608   Sample    G    C        0      0        2 
   5  chr5_79825002     AAsi    C    A        0      0        2 
   5  chr5_79825002     AKia    C    A        0      0        2 
   5  chr5_79825002     AOna    C    A        0      0        2 
   5  chr5_79825002     ASom    C    A        0      0        2 
   5  chr5_79825002     HCab    C    A        1      2        2 
   5  chr5_79825002     HPrz    C    A        1      2        2 
   5  chr5_79825002     ZBoe    C    A        0      0        2 
   5  chr5_79825002     ZGre    C    A        0      0        2 
   5  chr5_79825002     ZHar    C    A        0      0        2 
   5  chr5_79825002   Sample    C    A        0      0        2 
   5  chr5_79828901     AAsi    C    G        0      0        2 
   5  chr5_79828901     AKia    C    G        0      0        2 
   5  chr5_79828901     AOna    C    G        0      0        2 
   5  chr5_79828901     ASom    C    G        0      0        2 
   5  chr5_79828901     HCab    C    G        0      0        2 
   5  chr5_79828901     HPrz    C    G        0      0        2 
   5  chr5_79828901     ZBoe    C    G        0      0        2 
   5  chr5_79828901     ZGre    C    G      0.5      1        2 
   5  chr5_79828901     ZHar    C    G        0      0        2 
   5  chr5_79828901   Sample    C    G        0      0        2 
   5  chr5_79832187     AAsi    C    A        0      0        2 
   5  chr5_79832187     AKia    C    A        0      0        2 
   5  chr5_79832187     AOna    C    A        0      0        2 
   5  chr5_79832187     ASom    C    A        0      0        2 
   5  chr5_79832187     HCab    C    A        0      0        2 
   5  chr5_79832187     HPrz    C    A        1      2        2 
   5  chr5_79832187     ZBoe    C    A        0      0        2 
   5  chr5_79832187     ZGre    C    A        0      0        2 
   5  chr5_79832187     ZHar    C    A        0      0        2 
   5  chr5_79832187   Sample    C    A        0      0        2 
   5  chr5_79870322     AAsi    A    T        0      0        2 
   5  chr5_79870322     AKia    A    T        0      0        2 
   5  chr5_79870322     AOna    A    T        0      0        2 
   5  chr5_79870322     ASom    A    T        0      0        2 
   5  chr5_79870322     HCab    A    T      0.5      1        2 
   5  chr5_79870322     HPrz    A    T        0      0        2 
   5  chr5_79870322     ZBoe    A    T        0      0        2 
   5  chr5_79870322     ZGre    A    T        0      0        2 
   5  chr5_79870322     ZHar    A    T        0      0        2 
   5  chr5_79870322   Sample    A    T        0      0        2 
   5  chr5_79894035     AAsi    G    C        0      0        2 
   5  chr5_79894035     AKia    G    C        0      0        2 
   5  chr5_79894035     AOna    G    C        0      0        2 
   5  chr5_79894035     ASom    G    C        0      0        2 
   5  chr5_79894035     HCab    G    C        0      0        2 
   5  chr5_79894035     HPrz    G    C        0      0        2 
   5  chr5_79894035     ZBoe    G    C      0.5      1        2 
   5  chr5_79894035     ZGre    G    C        0      0        2 
   5  chr5_79894035     ZHar    G    C        0      0        2 
   5  chr5_79894035   Sample    G    C        0      0        2 
   5  chr5_79898616     AAsi    T    G        0      0        2 
   5  chr5_79898616     AKia    T    G        0      0        2 
   5  chr5_79898616     AOna    T    G        0      0        2 
   5  chr5_79898616     ASom    T    G        0      0        2 
   5  chr5_79898616     HCab    T    G        0      0        2 
   5  chr5_79898616     HPrz    T    G        0      0        2 
   5  chr5_79898616     ZBoe    T    G      0.5      1        2 
   5  chr5_79898616     ZGre    T    G        0      0        2 
   5  chr5_79898616     ZHar    T    G        0      0        2 
   5  chr5_79898616   Sample    T    G        0      0        2 
   5  chr5_79900309     AAsi    G    T        0      0        2 
   5  chr5_79900309     AKia    G    T        0      0        2 
   5  chr5_79900309     AOna    G    T        0      0        2 
   5  chr5_79900309     ASom    G    T        0      0        2 
   5  chr5_79900309     HCab    G    T      0.5      1        2 
   5  chr5_79900309     HPrz    G    T      0.5      1        2 
   5  chr5_79900309     ZBoe    G    T        0      0        2 
   5  chr5_79900309     ZGre    G    T        0      0        2 
   5  chr5_79900309     ZHar    G    T        0      0        2 
   5  chr5_79900309   Sample    G    T        0      0        2 
   5  chr5_79901252     AAsi    C    A        0      0        2 
   5  chr5_79901252     AKia    C    A        0      0        2 
   5  chr5_79901252     AOna    C    A        0      0        2 
   5  chr5_79901252     ASom    C    A        0      0        2 
   5  chr5_79901252     HCab    C    A        0      0        2 
   5  chr5_79901252     HPrz    C    A      0.5      1        2 
   5  chr5_79901252     ZBoe    C    A        0      0        2 
   5  chr5_79901252     ZGre    C    A        0      0        2 
   5  chr5_79901252     ZHar    C    A        0      0        2 
   5  chr5_79901252   Sample    C    A        0      0        2 
   5  chr5_79926191     AAsi    C    G        0      0        2 
   5  chr5_79926191     AKia    C    G        0      0        2 
   5  chr5_79926191     AOna    C    G        0      0        2 
   5  chr5_79926191     ASom    C    G        0      0        2 
   5  chr5_79926191     HCab    C    G        0      0        2 
   5  chr5_79926191     HPrz    C    G      0.5      1        2 
   5  chr5_79926191     ZBoe    C    G        0      0        2 
   5  chr5_79926191     ZGre    C    G        0      0        2 
   5  chr5_79926191     ZHar    C    G        0      0        2 
   5  chr5_79926191   Sample    C    G        0      0        2 
   5  chr5_79926917     AAsi    C    G        0      0        2 
   5  chr5_79926917     AKia    C    G        0      0        2 
   5  chr5_79926917     AOna    C    G        0      0        2 
   5  chr5_79926917     ASom    C    G        0      0        2 
   5  chr5_79926917     HCab    C    G        0      0        2 
   5  chr5_79926917     HPrz    C    G        0      0        2 
   5  chr5_79926917     ZBoe    C    G        1      2        2 
   5  chr5_79926917     ZGre    C    G        0      0        2 
   5  chr5_79926917     ZHar    C    G        0      0        2 
   5  chr5_79926917   Sample    C    G        0      0        2 
   5  chr5_79940601     AAsi    C    A        0      0        2 
   5  chr5_79940601     AKia    C    A        0      0        2 
   5  chr5_79940601     AOna    C    A        0      0        2 
   5  chr5_79940601     ASom    C    A        0      0        2 
   5  chr5_79940601     HCab    C    A        0      0        2 
   5  chr5_79940601     HPrz    C    A        0      0        2 
   5  chr5_79940601     ZBoe    C    A        0      0        2 
   5  chr5_79940601     ZGre    C    A        0      0        2 
   5  chr5_79940601     ZHar    C    A        1      2        2 
   5  chr5_79940601   Sample    C    A        0      0        2 
   5  chr5_79968751     AAsi    T    G        0      0        2 
   5  chr5_79968751     AKia    T    G        0      0        2 
   5  chr5_79968751     AOna    T    G      0.5      1        2 
   5  chr5_79968751     ASom    T    G        0      0        2 
   5  chr5_79968751     HCab    T    G        0      0        2 
   5  chr5_79968751     HPrz    T    G        0      0        2 
   5  chr5_79968751     ZBoe    T    G        0      0        2 
   5  chr5_79968751     ZGre    T    G        0      0        2 
   5  chr5_79968751     ZHar    T    G        0      0        2 
   5  chr5_79968751   Sample    T    G        0      0        2 
   5  chr5_79987631     AAsi    T    G        0      0        2 
   5  chr5_79987631     AKia    T    G        0      0        2 
   5  chr5_79987631     AOna    T    G        0      0        2 
   5  chr5_79987631     ASom    T    G        0      0        2 
   5  chr5_79987631     HCab    T    G        1      2        2 
   5  chr5_79987631     HPrz    T    G        1      2        2 
   5  chr5_79987631     ZBoe    T    G        0      0        2 
   5  chr5_79987631     ZGre    T    G        0      0        2 
   5  chr5_79987631     ZHar    T    G        0      0        2 
   5  chr5_79987631   Sample    T    G        0      0        2 
   5  chr5_79993311     AAsi    G    T        1      2        2 
   5  chr5_79993311     AKia    G    T        1      2        2 
   5  chr5_79993311     AOna    G    T      0.5      1        2 
   5  chr5_79993311     ASom    G    T        1      2        2 
   5  chr5_79993311     HCab    G    T        0      0        2 
   5  chr5_79993311     HPrz    G    T        0      0        2 
   5  chr5_79993311     ZBoe    G    T        0      0        2 
   5  chr5_79993311     ZGre    G    T        0      0        2 
   5  chr5_79993311     ZHar    G    T        0      0        2 
   5  chr5_79993311   Sample    G    T        1      2        2 
   5  chr5_79998875     AAsi    T    A        0      0        2 
   5  chr5_79998875     AKia    T    A        0      0        2 
   5  chr5_79998875     AOna    T    A        0      0        2 
   5  chr5_79998875     ASom    T    A        0      0        2 
   5  chr5_79998875     HCab    T    A        1      2        2 
   5  chr5_79998875     HPrz    T    A        1      2        2 
   5  chr5_79998875     ZBoe    T    A        0      0        2 
   5  chr5_79998875     ZGre    T    A        0      0        2 
   5  chr5_79998875     ZHar    T    A        0      0        2 
   5  chr5_79998875   Sample    T    A        0      0        2 
   5  chr5_80004984     AAsi    C    A        0      0        2 
   5  chr5_80004984     AKia    C    A        0      0        2 
   5  chr5_80004984     AOna    C    A      0.5      1        2 
   5  chr5_80004984     ASom    C    A        0      0        2 
   5  chr5_80004984     HCab    C    A        0      0        2 
   5  chr5_80004984     HPrz    C    A        0      0        2 
   5  chr5_80004984     ZBoe    C    A        0      0        2 
   5  chr5_80004984     ZGre    C    A        0      0        2 
   5  chr5_80004984     ZHar    C    A        0      0        2 
   5  chr5_80004984   Sample    C    A        0      0        2 
   5  chr5_80019151     AAsi    T    G        0      0        2 
   5  chr5_80019151     AKia    T    G        0      0        2 
   5  chr5_80019151     AOna    T    G        0      0        2 
   5  chr5_80019151     ASom    T    G        0      0        2 
   5  chr5_80019151     HCab    T    G        1      2        2 
   5  chr5_80019151     HPrz    T    G        1      2        2 
   5  chr5_80019151     ZBoe    T    G        0      0        2 
   5  chr5_80019151     ZGre    T    G        0      0        2 
   5  chr5_80019151     ZHar    T    G        0      0        2 
   5  chr5_80019151   Sample    T    G        0      0        2 
   5  chr5_80039640     AAsi    A    C        0      0        2 
   5  chr5_80039640     AKia    A    C        0      0        2 
   5  chr5_80039640     AOna    A    C        0      0        2 
   5  chr5_80039640     ASom    A    C        0      0        2 
   5  chr5_80039640     HCab    A    C        1      2        2 
   5  chr5_80039640     HPrz    A    C        1      2        2 
   5  chr5_80039640     ZBoe    A    C        0      0        2 
   5  chr5_80039640     ZGre    A    C        0      0        2 
   5  chr5_80039640     ZHar    A    C        0      0        2 
   5  chr5_80039640   Sample    A    C        0      0        2 
   5  chr5_80043049     AAsi    C    A        0      0        2 
   5  chr5_80043049     AKia    C    A      0.5      1        2 
   5  chr5_80043049     AOna    C    A        1      2        2 
   5  chr5_80043049     ASom    C    A        0      0        2 
   5  chr5_80043049     HCab    C    A        0      0        2 
   5  chr5_80043049     HPrz    C    A        0      0        2 
   5  chr5_80043049     ZBoe    C    A        0      0        2 
   5  chr5_80043049     ZGre    C    A        0      0        2 
   5  chr5_80043049     ZHar    C    A        0      0        2 
   5  chr5_80043049   Sample    C    A        0      0        2 
   5  chr5_80046067     AAsi    G    T        1      2        2 
   5  chr5_80046067     AKia    G    T        0      0        2 
   5  chr5_80046067     AOna    G    T        0      0        2 
   5  chr5_80046067     ASom    G    T        1      2        2 
   5  chr5_80046067     HCab    G    T        0      0        2 
   5  chr5_80046067     HPrz    G    T        0      0        2 
   5  chr5_80046067     ZBoe    G    T        0      0        2 
   5  chr5_80046067     ZGre    G    T        0      0        2 
   5  chr5_80046067     ZHar    G    T        0      0        2 
   5  chr5_80046067   Sample    G    T        1      2        2 
   5  chr5_80049621     AAsi    C    A        0      0        2 
   5  chr5_80049621     AKia    C    A        1      2        2 
   5  chr5_80049621     AOna    C    A        0      0        2 
   5  chr5_80049621     ASom    C    A        0      0        2 
   5  chr5_80049621     HCab    C    A        0      0        2 
   5  chr5_80049621     HPrz    C    A        0      0        2 
   5  chr5_80049621     ZBoe    C    A        0      0        2 
   5  chr5_80049621     ZGre    C    A        0      0        2 
   5  chr5_80049621     ZHar    C    A        0      0        2 
   5  chr5_80049621   Sample    C    A        0      0        2 
   5  chr5_80049903     AAsi    G    T        0      0        2 
   5  chr5_80049903     AKia    G    T        0      0        2 
   5  chr5_80049903     AOna    G    T        0      0        2 
   5  chr5_80049903     ASom    G    T        0      0        2 
   5  chr5_80049903     HCab    G    T        0      0        2 
   5  chr5_80049903     HPrz    G    T        0      0        2 
   5  chr5_80049903     ZBoe    G    T      0.5      1        2 
   5  chr5_80049903     ZGre    G    T        0      0        2 
   5  chr5_80049903     ZHar    G    T        0      0        2 
   5  chr5_80049903   Sample    G    T        0      0        2 
   5  chr5_80052472     AAsi    G    T        0      0        2 
   5  chr5_80052472     AKia    G    T        0      0        2 
   5  chr5_80052472     AOna    G    T        0      0        2 
   5  chr5_80052472     ASom    G    T        0      0        2 
   5  chr5_80052472     HCab    G    T      0.5      1        2 
   5  chr5_80052472     HPrz    G    T      0.5      1        2 
   5  chr5_80052472     ZBoe    G    T        0      0        2 
   5  chr5_80052472     ZGre    G    T        0      0        2 
   5  chr5_80052472     ZHar    G    T        0      0        2 
   5  chr5_80052472   Sample    G    T        0      0        2 
   5  chr5_80077810     AAsi    C    G        1      2        2 
   5  chr5_80077810     AKia    C    G        0      0        2 
   5  chr5_80077810     AOna    C    G        0      0        2 
   5  chr5_80077810     ASom    C    G        1      2        2 
   5  chr5_80077810     HCab    C    G        0      0        2 
   5  chr5_80077810     HPrz    C    G        0      0        2 
   5  chr5_80077810     ZBoe    C    G        0      0        2 
   5  chr5_80077810     ZGre    C    G        0      0        2 
   5  chr5_80077810     ZHar    C    G        0      0        2 
   5  chr5_80077810   Sample    C    G        1      2        2 
   5  chr5_80093321     AAsi    T    G        0      0        2 
   5  chr5_80093321     AKia    T    G        0      0        2 
   5  chr5_80093321     AOna    T    G        0      0        2 
   5  chr5_80093321     ASom    T    G        0      0        2 
   5  chr5_80093321     HCab    T    G        0      0        2 
   5  chr5_80093321     HPrz    T    G        0      0        2 
   5  chr5_80093321     ZBoe    T    G        1      2        2 
   5  chr5_80093321     ZGre    T    G        0      0        2 
   5  chr5_80093321     ZHar    T    G        0      0        2 
   5  chr5_80093321   Sample    T    G        0      0        2 
   5  chr5_80100123     AAsi    G    C        0      0        2 
   5  chr5_80100123     AKia    G    C        0      0        2 
   5  chr5_80100123     AOna    G    C        0      0        2 
   5  chr5_80100123     ASom    G    C        0      0        2 
   5  chr5_80100123     HCab    G    C      0.5      1        2 
   5  chr5_80100123     HPrz    G    C      0.5      1        2 
   5  chr5_80100123     ZBoe    G    C        0      0        2 
   5  chr5_80100123     ZGre    G    C        0      0        2 
   5  chr5_80100123     ZHar    G    C        0      0        2 
   5  chr5_80100123   Sample    G    C        0      0        2 
   5  chr5_80131513     AAsi    G    T        0      0        2 
   5  chr5_80131513     AKia    G    T        0      0        2 
   5  chr5_80131513     AOna    G    T        0      0        2 
   5  chr5_80131513     ASom    G    T        0      0        2 
   5  chr5_80131513     HCab    G    T        0      0        2 
   5  chr5_80131513     HPrz    G    T        0      0        2 
   5  chr5_80131513     ZBoe    G    T      0.5      1        2 
   5  chr5_80131513     ZGre    G    T        0      0        2 
   5  chr5_80131513     ZHar    G    T        0      0        2 
   5  chr5_80131513   Sample    G    T        0      0        2 
   5  chr5_80138645     AAsi    C    G        0      0        2 
   5  chr5_80138645     AKia    C    G        1      2        2 
   5  chr5_80138645     AOna    C    G        0      0        2 
   5  chr5_80138645     ASom    C    G        0      0        2 
   5  chr5_80138645     HCab    C    G        0      0        2 
   5  chr5_80138645     HPrz    C    G        0      0        2 
   5  chr5_80138645     ZBoe    C    G        0      0        2 
   5  chr5_80138645     ZGre    C    G        0      0        2 
   5  chr5_80138645     ZHar    C    G        0      0        2 
   5  chr5_80138645   Sample    C    G        0      0        2 
   5  chr5_80139318     AAsi    C    G        0      0        2 
   5  chr5_80139318     AKia    C    G        0      0        2 
   5  chr5_80139318     AOna    C    G        0      0        2 
   5  chr5_80139318     ASom    C    G        0      0        2 
   5  chr5_80139318     HCab    C    G        1      2        2 
   5  chr5_80139318     HPrz    C    G        1      2        2 
   5  chr5_80139318     ZBoe    C    G        0      0        2 
   5  chr5_80139318     ZGre    C    G        0      0        2 
   5  chr5_80139318     ZHar    C    G        0      0        2 
   5  chr5_80139318   Sample    C    G        0      0        2 
   5  chr5_80159065     AAsi    G    C        0      0        2 
   5  chr5_80159065     AKia    G    C        0      0        2 
   5  chr5_80159065     AOna    G    C      0.5      1        2 
   5  chr5_80159065     ASom    G    C        0      0        2 
   5  chr5_80159065     HCab    G    C        0      0        2 
   5  chr5_80159065     HPrz    G    C        0      0        2 
   5  chr5_80159065     ZBoe    G    C        0      0        2 
   5  chr5_80159065     ZGre    G    C        0      0        2 
   5  chr5_80159065     ZHar    G    C        0      0        2 
   5  chr5_80159065   Sample    G    C        0      0        2 
   5  chr5_80165535     AAsi    G    T        0      0        2 
   5  chr5_80165535     AKia    G    T        0      0        2 
   5  chr5_80165535     AOna    G    T        0      0        2 
   5  chr5_80165535     ASom    G    T        0      0        2 
   5  chr5_80165535     HCab    G    T        0      0        2 
   5  chr5_80165535     HPrz    G    T        0      0        2 
   5  chr5_80165535     ZBoe    G    T        1      2        2 
   5  chr5_80165535     ZGre    G    T        1      2        2 
   5  chr5_80165535     ZHar    G    T        0      0        2 
   5  chr5_80165535   Sample    G    T        0      0        2 
   5  chr5_80174694     AAsi    G    T        0      0        2 
   5  chr5_80174694     AKia    G    T        0      0        2 
   5  chr5_80174694     AOna    G    T        0      0        2 
   5  chr5_80174694     ASom    G    T        0      0        2 
   5  chr5_80174694     HCab    G    T        1      2        2 
   5  chr5_80174694     HPrz    G    T        1      2        2 
   5  chr5_80174694     ZBoe    G    T        0      0        2 
   5  chr5_80174694     ZGre    G    T        0      0        2 
   5  chr5_80174694     ZHar    G    T        0      0        2 
   5  chr5_80174694   Sample    G    T        0      0        2 
   5  chr5_80176819     AAsi    C    A        0      0        2 
   5  chr5_80176819     AKia    C    A        0      0        2 
   5  chr5_80176819     AOna    C    A        0      0        2 
   5  chr5_80176819     ASom    C    A        0      0        2 
   5  chr5_80176819     HCab    C    A        0      0        2 
   5  chr5_80176819     HPrz    C    A        0      0        2 
   5  chr5_80176819     ZBoe    C    A      0.5      1        2 
   5  chr5_80176819     ZGre    C    A        0      0        2 
   5  chr5_80176819     ZHar    C    A        0      0        2 
   5  chr5_80176819   Sample    C    A        0      0        2 
   5  chr5_80182814     AAsi    G    C        0      0        2 
   5  chr5_80182814     AKia    G    C        0      0        2 
   5  chr5_80182814     AOna    G    C        1      2        2 
   5  chr5_80182814     ASom    G    C        0      0        2 
   5  chr5_80182814     HCab    G    C        0      0        2 
   5  chr5_80182814     HPrz    G    C        0      0        2 
   5  chr5_80182814     ZBoe    G    C        0      0        2 
   5  chr5_80182814     ZGre    G    C        0      0        2 
   5  chr5_80182814     ZHar    G    C        0      0        2 
   5  chr5_80182814   Sample    G    C        0      0        2 
   5  chr5_80183576     AAsi    G    T      0.5      1        2 
   5  chr5_80183576     AKia    G    T        0      0        2 
   5  chr5_80183576     AOna    G    T        0      0        2 
   5  chr5_80183576     ASom    G    T        1      2        2 
   5  chr5_80183576     HCab    G    T        0      0        2 
   5  chr5_80183576     HPrz    G    T        0      0        2 
   5  chr5_80183576     ZBoe    G    T        0      0        2 
   5  chr5_80183576     ZGre    G    T        0      0        2 
   5  chr5_80183576     ZHar    G    T        0      0        2 
   5  chr5_80183576   Sample    G    T        1      2        2 
   5  chr5_80206118     AAsi    G    T        0      0        2 
   5  chr5_80206118     AKia    G    T        0      0        2 
   5  chr5_80206118     AOna    G    T        0      0        2 
   5  chr5_80206118     ASom    G    T        0      0        2 
   5  chr5_80206118     HCab    G    T        1      2        2 
   5  chr5_80206118     HPrz    G    T        1      2        2 
   5  chr5_80206118     ZBoe    G    T        0      0        2 
   5  chr5_80206118     ZGre    G    T        0      0        2 
   5  chr5_80206118     ZHar    G    T        0      0        2 
   5  chr5_80206118   Sample    G    T        0      0        2 
   5  chr5_80217548     AAsi    C    A        0      0        2 
   5  chr5_80217548     AKia    C    A        0      0        2 
   5  chr5_80217548     AOna    C    A        1      2        2 
   5  chr5_80217548     ASom    C    A        0      0        2 
   5  chr5_80217548     HCab    C    A        0      0        2 
   5  chr5_80217548     HPrz    C    A        0      0        2 
   5  chr5_80217548     ZBoe    C    A      0.5      1        2 
   5  chr5_80217548     ZGre    C    A        0      0        2 
   5  chr5_80217548     ZHar    C    A        0      0        2 
   5  chr5_80217548   Sample    C    A        0      0        2 
   5  chr5_80217743     AAsi    C    A        0      0        2 
   5  chr5_80217743     AKia    C    A        0      0        2 
   5  chr5_80217743     AOna    C    A        0      0        2 
   5  chr5_80217743     ASom    C    A        0      0        2 
   5  chr5_80217743     HCab    C    A        0      0        2 
   5  chr5_80217743     HPrz    C    A        0      0        2 
   5  chr5_80217743     ZBoe    C    A        0      0        2 
   5  chr5_80217743     ZGre    C    A        0      0        2 
   5  chr5_80217743     ZHar    C    A      0.5      1        2 
   5  chr5_80217743   Sample    C    A        0      0        2 
   5  chr5_80223762     AAsi    C    A        0      0        2 
   5  chr5_80223762     AKia    C    A        0      0        2 
   5  chr5_80223762     AOna    C    A        0      0        2 
   5  chr5_80223762     ASom    C    A        0      0        2 
   5  chr5_80223762     HCab    C    A        0      0        2 
   5  chr5_80223762     HPrz    C    A        0      0        2 
   5  chr5_80223762     ZBoe    C    A        0      0        2 
   5  chr5_80223762     ZGre    C    A        0      0        2 
   5  chr5_80223762     ZHar    C    A      0.5      1        2 
   5  chr5_80223762   Sample    C    A        0      0        2 
   5  chr5_80229550     AAsi    C    A        0      0        2 
   5  chr5_80229550     AKia    C    A        0      0        2 
   5  chr5_80229550     AOna    C    A        0      0        2 
   5  chr5_80229550     ASom    C    A        0      0        2 
   5  chr5_80229550     HCab    C    A      0.5      1        2 
   5  chr5_80229550     HPrz    C    A      0.5      1        2 
   5  chr5_80229550     ZBoe    C    A        0      0        2 
   5  chr5_80229550     ZGre    C    A        0      0        2 
   5  chr5_80229550     ZHar    C    A        0      0        2 
   5  chr5_80229550   Sample    C    A        0      0        2 
   5  chr5_80234845     AAsi    G    C        0      0        2 
   5  chr5_80234845     AKia    G    C        0      0        2 
   5  chr5_80234845     AOna    G    C        0      0        2 
   5  chr5_80234845     ASom    G    C        0      0        2 
   5  chr5_80234845     HCab    G    C        0      0        2 
   5  chr5_80234845     HPrz    G    C      0.5      1        2 
   5  chr5_80234845     ZBoe    G    C        0      0        2 
   5  chr5_80234845     ZGre    G    C        0      0        2 
   5  chr5_80234845     ZHar    G    C        0      0        2 
   5  chr5_80234845   Sample    G    C        0      0        2 
   5  chr5_80237961     AAsi    A    C        0      0        2 
   5  chr5_80237961     AKia    A    C        0      0        2 
   5  chr5_80237961     AOna    A    C        0      0        2 
   5  chr5_80237961     ASom    A    C        0      0        2 
   5  chr5_80237961     HCab    A    C        0      0        2 
   5  chr5_80237961     HPrz    A    C        0      0        2 
   5  chr5_80237961     ZBoe    A    C        0      0        2 
   5  chr5_80237961     ZGre    A    C        0      0        2 
   5  chr5_80237961     ZHar    A    C      0.5      1        2 
   5  chr5_80237961   Sample    A    C        0      0        2 
   5  chr5_80238887     AAsi    A    T        0      0        2 
   5  chr5_80238887     AKia    A    T        0      0        2 
   5  chr5_80238887     AOna    A    T        1      2        2 
   5  chr5_80238887     ASom    A    T        0      0        2 
   5  chr5_80238887     HCab    A    T        0      0        2 
   5  chr5_80238887     HPrz    A    T        0      0        2 
   5  chr5_80238887     ZBoe    A    T        0      0        2 
   5  chr5_80238887     ZGre    A    T        0      0        2 
   5  chr5_80238887     ZHar    A    T        0      0        2 
   5  chr5_80238887   Sample    A    T        0      0        2 
   5  chr5_80259087     AAsi    G    T        0      0        2 
   5  chr5_80259087     AKia    G    T        0      0        2 
   5  chr5_80259087     AOna    G    T        0      0        2 
   5  chr5_80259087     ASom    G    T        0      0        2 
   5  chr5_80259087     HCab    G    T      0.5      1        2 
   5  chr5_80259087     HPrz    G    T        0      0        2 
   5  chr5_80259087     ZBoe    G    T        0      0        2 
   5  chr5_80259087     ZGre    G    T        0      0        2 
   5  chr5_80259087     ZHar    G    T        0      0        2 
   5  chr5_80259087   Sample    G    T        0      0        2 
   5  chr5_80270749     AAsi    C    G        0      0        2 
   5  chr5_80270749     AKia    C    G        0      0        2 
   5  chr5_80270749     AOna    C    G        0      0        2 
   5  chr5_80270749     ASom    C    G        0      0        2 
   5  chr5_80270749     HCab    C    G        1      2        2 
   5  chr5_80270749     HPrz    C    G        1      2        2 
   5  chr5_80270749     ZBoe    C    G        0      0        2 
   5  chr5_80270749     ZGre    C    G        0      0        2 
   5  chr5_80270749     ZHar    C    G        0      0        2 
   5  chr5_80270749   Sample    C    G        0      0        2 
   5  chr5_80283721     AAsi    T    G        0      0        2 
   5  chr5_80283721     AKia    T    G        1      2        2 
   5  chr5_80283721     AOna    T    G      0.5      1        2 
   5  chr5_80283721     ASom    T    G        0      0        2 
   5  chr5_80283721     HCab    T    G        0      0        2 
   5  chr5_80283721     HPrz    T    G        0      0        2 
   5  chr5_80283721     ZBoe    T    G        0      0        2 
   5  chr5_80283721     ZGre    T    G        0      0        2 
   5  chr5_80283721     ZHar    T    G        0      0        2 
   5  chr5_80283721   Sample    T    G        0      0        2 
   5  chr5_80285467     AAsi    T    A        0      0        2 
   5  chr5_80285467     AKia    T    A        0      0        2 
   5  chr5_80285467     AOna    T    A        0      0        2 
   5  chr5_80285467     ASom    T    A        0      0        2 
   5  chr5_80285467     HCab    T    A        0      0        2 
   5  chr5_80285467     HPrz    T    A      0.5      1        2 
   5  chr5_80285467     ZBoe    T    A        0      0        2 
   5  chr5_80285467     ZGre    T    A        0      0        2 
   5  chr5_80285467     ZHar    T    A        0      0        2 
   5  chr5_80285467   Sample    T    A        0      0        2 
   5  chr5_80316937     AAsi    T    A        0      0        2 
   5  chr5_80316937     AKia    T    A        1      2        2 
   5  chr5_80316937     AOna    T    A        0      0        2 
   5  chr5_80316937     ASom    T    A        0      0        2 
   5  chr5_80316937     HCab    T    A        0      0        2 
   5  chr5_80316937     HPrz    T    A        0      0        2 
   5  chr5_80316937     ZBoe    T    A        0      0        2 
   5  chr5_80316937     ZGre    T    A        0      0        2 
   5  chr5_80316937     ZHar    T    A        0      0        2 
   5  chr5_80316937   Sample    T    A        0      0        2 
   5  chr5_80337008     AAsi    G    T        0      0        2 
   5  chr5_80337008     AKia    G    T        0      0        2 
   5  chr5_80337008     AOna    G    T        0      0        2 
   5  chr5_80337008     ASom    G    T        0      0        2 
   5  chr5_80337008     HCab    G    T        1      2        2 
   5  chr5_80337008     HPrz    G    T        1      2        2 
   5  chr5_80337008     ZBoe    G    T        0      0        2 
   5  chr5_80337008     ZGre    G    T        0      0        2 
   5  chr5_80337008     ZHar    G    T        0      0        2 
   5  chr5_80337008   Sample    G    T        0      0        2 
   5  chr5_80405157     AAsi    C    G        0      0        2 
   5  chr5_80405157     AKia    C    G        0      0        2 
   5  chr5_80405157     AOna    C    G        0      0        2 
   5  chr5_80405157     ASom    C    G        0      0        2 
   5  chr5_80405157     HCab    C    G        1      2        2 
   5  chr5_80405157     HPrz    C    G        1      2        2 
   5  chr5_80405157     ZBoe    C    G        0      0        2 
   5  chr5_80405157     ZGre    C    G        0      0        2 
   5  chr5_80405157     ZHar    C    G        0      0        2 
   5  chr5_80405157   Sample    C    G        0      0        2 
   5  chr5_80443854     AAsi    G    C        1      2        2 
   5  chr5_80443854     AKia    G    C        0      0        2 
   5  chr5_80443854     AOna    G    C        1      2        2 
   5  chr5_80443854     ASom    G    C        0      0        2 
   5  chr5_80443854     HCab    G    C        0      0        2 
   5  chr5_80443854     HPrz    G    C        0      0        2 
   5  chr5_80443854     ZBoe    G    C        1      2        2 
   5  chr5_80443854     ZGre    G    C        1      2        2 
   5  chr5_80443854     ZHar    G    C        1      2        2 
   5  chr5_80443854   Sample    G    C        0      0        2 
   5  chr5_80461890     AAsi    G    T        0      0        2 
   5  chr5_80461890     AKia    G    T        0      0        2 
   5  chr5_80461890     AOna    G    T        0      0        2 
   5  chr5_80461890     ASom    G    T        0      0        2 
   5  chr5_80461890     HCab    G    T        1      2        2 
   5  chr5_80461890     HPrz    G    T        1      2        2 
   5  chr5_80461890     ZBoe    G    T        0      0        2 
   5  chr5_80461890     ZGre    G    T        0      0        2 
   5  chr5_80461890     ZHar    G    T        0      0        2 
   5  chr5_80461890   Sample    G    T        0      0        2 
   5  chr5_80463775     AAsi    T    G        0      0        2 
   5  chr5_80463775     AKia    T    G        1      2        2 
   5  chr5_80463775     AOna    T    G        0      0        2 
   5  chr5_80463775     ASom    T    G        0      0        2 
   5  chr5_80463775     HCab    T    G        0      0        2 
   5  chr5_80463775     HPrz    T    G        0      0        2 
   5  chr5_80463775     ZBoe    T    G        0      0        2 
   5  chr5_80463775     ZGre    T    G        0      0        2 
   5  chr5_80463775     ZHar    T    G        0      0        2 
   5  chr5_80463775   Sample    T    G        0      0        2 
   5  chr5_80465274     AAsi    C    A        1      2        2 
   5  chr5_80465274     AKia    C    A        0      0        2 
   5  chr5_80465274     AOna    C    A        0      0        2 
   5  chr5_80465274     ASom    C    A        1      2        2 
   5  chr5_80465274     HCab    C    A        0      0        2 
   5  chr5_80465274     HPrz    C    A        0      0        2 
   5  chr5_80465274     ZBoe    C    A        0      0        2 
   5  chr5_80465274     ZGre    C    A        0      0        2 
   5  chr5_80465274     ZHar    C    A        0      0        2 
   5  chr5_80465274   Sample    C    A        0      0        2 
   5  chr5_80487211     AAsi    A    T        0      0        2 
   5  chr5_80487211     AKia    A    T        0      0        2 
   5  chr5_80487211     AOna    A    T        0      0        2 
   5  chr5_80487211     ASom    A    T        0      0        2 
   5  chr5_80487211     HCab    A    T        0      0        2 
   5  chr5_80487211     HPrz    A    T        0      0        2 
   5  chr5_80487211     ZBoe    A    T      0.5      1        2 
   5  chr5_80487211     ZGre    A    T        0      0        2 
   5  chr5_80487211     ZHar    A    T        0      0        2 
   5  chr5_80487211   Sample    A    T        0      0        2 
   5  chr5_80499723     AAsi    G    T        0      0        2 
   5  chr5_80499723     AKia    G    T        0      0        2 
   5  chr5_80499723     AOna    G    T        0      0        2 
   5  chr5_80499723     ASom    G    T        0      0        2 
   5  chr5_80499723     HCab    G    T        0      0        2 
   5  chr5_80499723     HPrz    G    T        0      0        2 
   5  chr5_80499723     ZBoe    G    T      0.5      1        2 
   5  chr5_80499723     ZGre    G    T        0      0        2 
   5  chr5_80499723     ZHar    G    T        0      0        2 
   5  chr5_80499723   Sample    G    T        0      0        2 
   5  chr5_80514440     AAsi    T    G        0      0        2 
   5  chr5_80514440     AKia    T    G        0      0        2 
   5  chr5_80514440     AOna    T    G        0      0        2 
   5  chr5_80514440     ASom    T    G        0      0        2 
   5  chr5_80514440     HCab    T    G        0      0        2 
   5  chr5_80514440     HPrz    T    G        0      0        2 
   5  chr5_80514440     ZBoe    T    G      0.5      1        2 
   5  chr5_80514440     ZGre    T    G        0      0        2 
   5  chr5_80514440     ZHar    T    G        0      0        2 
   5  chr5_80514440   Sample    T    G        0      0        2 
   5  chr5_80521152     AAsi    T    G        0      0        2 
   5  chr5_80521152     AKia    T    G        0      0        2 
   5  chr5_80521152     AOna    T    G        0      0        2 
   5  chr5_80521152     ASom    T    G        0      0        2 
   5  chr5_80521152     HCab    T    G        0      0        2 
   5  chr5_80521152     HPrz    T    G        1      2        2 
   5  chr5_80521152     ZBoe    T    G        0      0        2 
   5  chr5_80521152     ZGre    T    G        0      0        2 
   5  chr5_80521152     ZHar    T    G        0      0        2 
   5  chr5_80521152   Sample    T    G        0      0        2 
   5  chr5_80525572     AAsi    T    G        0      0        2 
   5  chr5_80525572     AKia    T    G        0      0        2 
   5  chr5_80525572     AOna    T    G        0      0        2 
   5  chr5_80525572     ASom    T    G        0      0        2 
   5  chr5_80525572     HCab    T    G        0      0        2 
   5  chr5_80525572     HPrz    T    G        0      0        2 
   5  chr5_80525572     ZBoe    T    G        1      2        2 
   5  chr5_80525572     ZGre    T    G        1      2        2 
   5  chr5_80525572     ZHar    T    G        0      0        2 
   5  chr5_80525572   Sample    T    G        0      0        2 
   5  chr5_80560892     AAsi    G    T        0      0        2 
   5  chr5_80560892     AKia    G    T        0      0        2 
   5  chr5_80560892     AOna    G    T        0      0        2 
   5  chr5_80560892     ASom    G    T        0      0        2 
   5  chr5_80560892     HCab    G    T        0      0        2 
   5  chr5_80560892     HPrz    G    T      0.5      1        2 
   5  chr5_80560892     ZBoe    G    T        0      0        2 
   5  chr5_80560892     ZGre    G    T        0      0        2 
   5  chr5_80560892     ZHar    G    T        0      0        2 
   5  chr5_80560892   Sample    G    T        0      0        2 
   5  chr5_80585681     AAsi    G    T      0.5      1        2 
   5  chr5_80585681     AKia    G    T        0      0        2 
   5  chr5_80585681     AOna    G    T        0      0        2 
   5  chr5_80585681     ASom    G    T        0      0        2 
   5  chr5_80585681     HCab    G    T        0      0        2 
   5  chr5_80585681     HPrz    G    T        0      0        2 
   5  chr5_80585681     ZBoe    G    T        0      0        2 
   5  chr5_80585681     ZGre    G    T        0      0        2 
   5  chr5_80585681     ZHar    G    T        0      0        2 
   5  chr5_80585681   Sample    G    T        0      0        2 
   5  chr5_80623180     AAsi    T    G        0      0        2 
   5  chr5_80623180     AKia    T    G        0      0        2 
   5  chr5_80623180     AOna    T    G        0      0        2 
   5  chr5_80623180     ASom    T    G        0      0        2 
   5  chr5_80623180     HCab    T    G        1      2        2 
   5  chr5_80623180     HPrz    T    G        1      2        2 
   5  chr5_80623180     ZBoe    T    G        0      0        2 
   5  chr5_80623180     ZGre    T    G        0      0        2 
   5  chr5_80623180     ZHar    T    G        0      0        2 
   5  chr5_80623180   Sample    T    G        0      0        2 
   5  chr5_80633183     AAsi    A    C        0      0        2 
   5  chr5_80633183     AKia    A    C        0      0        2 
   5  chr5_80633183     AOna    A    C        0      0        2 
   5  chr5_80633183     ASom    A    C        0      0        2 
   5  chr5_80633183     HCab    A    C        1      2        2 
   5  chr5_80633183     HPrz    A    C        1      2        2 
   5  chr5_80633183     ZBoe    A    C        0      0        2 
   5  chr5_80633183     ZGre    A    C        0      0        2 
   5  chr5_80633183     ZHar    A    C        0      0        2 
   5  chr5_80633183   Sample    A    C        0      0        2 
   5  chr5_80638054     AAsi    C    G        0      0        2 
   5  chr5_80638054     AKia    C    G      0.5      1        2 
   5  chr5_80638054     AOna    C    G      0.5      1        2 
   5  chr5_80638054     ASom    C    G        0      0        2 
   5  chr5_80638054     HCab    C    G        0      0        2 
   5  chr5_80638054     HPrz    C    G        0      0        2 
   5  chr5_80638054     ZBoe    C    G        0      0        2 
   5  chr5_80638054     ZGre    C    G        0      0        2 
   5  chr5_80638054     ZHar    C    G        0      0        2 
   5  chr5_80638054   Sample    C    G        0      0        2 
   5  chr5_80656467     AAsi    A    T        0      0        2 
   5  chr5_80656467     AKia    A    T        0      0        2 
   5  chr5_80656467     AOna    A    T        0      0        2 
   5  chr5_80656467     ASom    A    T        0      0        2 
   5  chr5_80656467     HCab    A    T        1      2        2 
   5  chr5_80656467     HPrz    A    T      0.5      1        2 
   5  chr5_80656467     ZBoe    A    T        0      0        2 
   5  chr5_80656467     ZGre    A    T        0      0        2 
   5  chr5_80656467     ZHar    A    T        0      0        2 
   5  chr5_80656467   Sample    A    T        0      0        2 
   5  chr5_80657736     AAsi    A    C        0      0        2 
   5  chr5_80657736     AKia    A    C        0      0        2 
   5  chr5_80657736     AOna    A    C        0      0        2 
   5  chr5_80657736     ASom    A    C        0      0        2 
   5  chr5_80657736     HCab    A    C        0      0        2 
   5  chr5_80657736     HPrz    A    C      0.5      1        2 
   5  chr5_80657736     ZBoe    A    C        0      0        2 
   5  chr5_80657736     ZGre    A    C        0      0        2 
   5  chr5_80657736     ZHar    A    C        0      0        2 
   5  chr5_80657736   Sample    A    C        0      0        2 
   5  chr5_80682409     AAsi    G    C        0      0        2 
   5  chr5_80682409     AKia    G    C        0      0        2 
   5  chr5_80682409     AOna    G    C        0      0        2 
   5  chr5_80682409     ASom    G    C        0      0        2 
   5  chr5_80682409     HCab    G    C        1      2        2 
   5  chr5_80682409     HPrz    G    C      0.5      1        2 
   5  chr5_80682409     ZBoe    G    C        0      0        2 
   5  chr5_80682409     ZGre    G    C        0      0        2 
   5  chr5_80682409     ZHar    G    C        0      0        2 
   5  chr5_80682409   Sample    G    C        0      0        2 
   5  chr5_80685247     AAsi    G    C        0      0        2 
   5  chr5_80685247     AKia    G    C        0      0        2 
   5  chr5_80685247     AOna    G    C        0      0        2 
   5  chr5_80685247     ASom    G    C        0      0        2 
   5  chr5_80685247     HCab    G    C      0.5      1        2 
   5  chr5_80685247     HPrz    G    C      0.5      1        2 
   5  chr5_80685247     ZBoe    G    C        0      0        2 
   5  chr5_80685247     ZGre    G    C        0      0        2 
   5  chr5_80685247     ZHar    G    C        0      0        2 
   5  chr5_80685247   Sample    G    C        0      0        2 
   5  chr5_80763112     AAsi    C    G        0      0        2 
   5  chr5_80763112     AKia    C    G      0.5      1        2 
   5  chr5_80763112     AOna    C    G        1      2        2 
   5  chr5_80763112     ASom    C    G        0      0        2 
   5  chr5_80763112     HCab    C    G        0      0        2 
   5  chr5_80763112     HPrz    C    G        0      0        2 
   5  chr5_80763112     ZBoe    C    G        0      0        2 
   5  chr5_80763112     ZGre    C    G        0      0        2 
   5  chr5_80763112     ZHar    C    G        0      0        2 
   5  chr5_80763112   Sample    C    G        0      0        2 
   5  chr5_80763215     AAsi    G    T        0      0        2 
   5  chr5_80763215     AKia    G    T        0      0        2 
   5  chr5_80763215     AOna    G    T        0      0        2 
   5  chr5_80763215     ASom    G    T        1      2        2 
   5  chr5_80763215     HCab    G    T        0      0        2 
   5  chr5_80763215     HPrz    G    T        0      0        2 
   5  chr5_80763215     ZBoe    G    T        0      0        2 
   5  chr5_80763215     ZGre    G    T        0      0        2 
   5  chr5_80763215     ZHar    G    T        0      0        2 
   5  chr5_80763215   Sample    G    T        0      0        2 
   5  chr5_80770767     AAsi    C    G        0      0        2 
   5  chr5_80770767     AKia    C    G        0      0        2 
   5  chr5_80770767     AOna    C    G        0      0        2 
   5  chr5_80770767     ASom    C    G        0      0        2 
   5  chr5_80770767     HCab    C    G        0      0        2 
   5  chr5_80770767     HPrz    C    G        0      0        2 
   5  chr5_80770767     ZBoe    C    G      0.5      1        2 
   5  chr5_80770767     ZGre    C    G        0      0        2 
   5  chr5_80770767     ZHar    C    G        0      0        2 
   5  chr5_80770767   Sample    C    G        0      0        2 
   5  chr5_80773382     AAsi    C    A        0      0        2 
   5  chr5_80773382     AKia    C    A        0      0        2 
   5  chr5_80773382     AOna    C    A        0      0        2 
   5  chr5_80773382     ASom    C    A        0      0        2 
   5  chr5_80773382     HCab    C    A        0      0        2 
   5  chr5_80773382     HPrz    C    A      0.5      1        2 
   5  chr5_80773382     ZBoe    C    A        0      0        2 
   5  chr5_80773382     ZGre    C    A        0      0        2 
   5  chr5_80773382     ZHar    C    A        0      0        2 
   5  chr5_80773382   Sample    C    A        0      0        2 
   5  chr5_80782608     AAsi    T    A        0      0        2 
   5  chr5_80782608     AKia    T    A        0      0        2 
   5  chr5_80782608     AOna    T    A        0      0        2 
   5  chr5_80782608     ASom    T    A        0      0        2 
   5  chr5_80782608     HCab    T    A        1      2        2 
   5  chr5_80782608     HPrz    T    A      0.5      1        2 
   5  chr5_80782608     ZBoe    T    A        0      0        2 
   5  chr5_80782608     ZGre    T    A        0      0        2 
   5  chr5_80782608     ZHar    T    A        0      0        2 
   5  chr5_80782608   Sample    T    A        0      0        2 
   5  chr5_80794041     AAsi    T    A        0      0        2 
   5  chr5_80794041     AKia    T    A        0      0        2 
   5  chr5_80794041     AOna    T    A      0.5      1        2 
   5  chr5_80794041     ASom    T    A        0      0        2 
   5  chr5_80794041     HCab    T    A        0      0        2 
   5  chr5_80794041     HPrz    T    A        0      0        2 
   5  chr5_80794041     ZBoe    T    A        0      0        2 
   5  chr5_80794041     ZGre    T    A        0      0        2 
   5  chr5_80794041     ZHar    T    A        0      0        2 
   5  chr5_80794041   Sample    T    A        0      0        2 
   5  chr5_80795507     AAsi    C    G        0      0        2 
   5  chr5_80795507     AKia    C    G        0      0        2 
   5  chr5_80795507     AOna    C    G        0      0        2 
   5  chr5_80795507     ASom    C    G        1      2        2 
   5  chr5_80795507     HCab    C    G        0      0        2 
   5  chr5_80795507     HPrz    C    G        0      0        2 
   5  chr5_80795507     ZBoe    C    G        0      0        2 
   5  chr5_80795507     ZGre    C    G        0      0        2 
   5  chr5_80795507     ZHar    C    G        0      0        2 
   5  chr5_80795507   Sample    C    G        0      0        2 
   5  chr5_80864876     AAsi    A    C        0      0        2 
   5  chr5_80864876     AKia    A    C        0      0        2 
   5  chr5_80864876     AOna    A    C        0      0        2 
   5  chr5_80864876     ASom    A    C        1      2        2 
   5  chr5_80864876     HCab    A    C        0      0        2 
   5  chr5_80864876     HPrz    A    C        0      0        2 
   5  chr5_80864876     ZBoe    A    C        0      0        2 
   5  chr5_80864876     ZGre    A    C        0      0        2 
   5  chr5_80864876     ZHar    A    C        0      0        2 
   5  chr5_80864876   Sample    A    C        0      0        2 
   5  chr5_80888922     AAsi    T    G        0      0        2 
   5  chr5_80888922     AKia    T    G        0      0        2 
   5  chr5_80888922     AOna    T    G        0      0        2 
   5  chr5_80888922     ASom    T    G        0      0        2 
   5  chr5_80888922     HCab    T    G        0      0        2 
   5  chr5_80888922     HPrz    T    G      0.5      1        2 
   5  chr5_80888922     ZBoe    T    G        0      0        2 
   5  chr5_80888922     ZGre    T    G        0      0        2 
   5  chr5_80888922     ZHar    T    G        0      0        2 
   5  chr5_80888922   Sample    T    G        0      0        2 
   5  chr5_80889928     AAsi    C    G        0      0        2 
   5  chr5_80889928     AKia    C    G        0      0        2 
   5  chr5_80889928     AOna    C    G        0      0        2 
   5  chr5_80889928     ASom    C    G        0      0        2 
   5  chr5_80889928     HCab    C    G        0      0        2 
   5  chr5_80889928     HPrz    C    G        0      0        2 
   5  chr5_80889928     ZBoe    C    G        0      0        2 
   5  chr5_80889928     ZGre    C    G        0      0        2 
   5  chr5_80889928     ZHar    C    G      0.5      1        2 
   5  chr5_80889928   Sample    C    G        0      0        2 
   5  chr5_80892182     AAsi    C    A        0      0        2 
   5  chr5_80892182     AKia    C    A        0      0        2 
   5  chr5_80892182     AOna    C    A      0.5      1        2 
   5  chr5_80892182     ASom    C    A        0      0        2 
   5  chr5_80892182     HCab    C    A        0      0        2 
   5  chr5_80892182     HPrz    C    A        0      0        2 
   5  chr5_80892182     ZBoe    C    A        0      0        2 
   5  chr5_80892182     ZGre    C    A        0      0        2 
   5  chr5_80892182     ZHar    C    A        0      0        2 
   5  chr5_80892182   Sample    C    A        0      0        2 
   5  chr5_80899080     AAsi    T    G        0      0        2 
   5  chr5_80899080     AKia    T    G      0.5      1        2 
   5  chr5_80899080     AOna    T    G      0.5      1        2 
   5  chr5_80899080     ASom    T    G        0      0        2 
   5  chr5_80899080     HCab    T    G        0      0        2 
   5  chr5_80899080     HPrz    T    G        0      0        2 
   5  chr5_80899080     ZBoe    T    G        0      0        2 
   5  chr5_80899080     ZGre    T    G        0      0        2 
   5  chr5_80899080     ZHar    T    G        0      0        2 
   5  chr5_80899080   Sample    T    G        0      0        2 
   5  chr5_80921059     AAsi    A    T        0      0        2 
   5  chr5_80921059     AKia    A    T        0      0        2 
   5  chr5_80921059     AOna    A    T        0      0        2 
   5  chr5_80921059     ASom    A    T        0      0        2 
   5  chr5_80921059     HCab    A    T        0      0        2 
   5  chr5_80921059     HPrz    A    T        0      0        2 
   5  chr5_80921059     ZBoe    A    T        0      0        2 
   5  chr5_80921059     ZGre    A    T        1      2        2 
   5  chr5_80921059     ZHar    A    T        0      0        2 
   5  chr5_80921059   Sample    A    T        0      0        2 
   5  chr5_80924922     AAsi    T    G        0      0        2 
   5  chr5_80924922     AKia    T    G        0      0        2 
   5  chr5_80924922     AOna    T    G        0      0        2 
   5  chr5_80924922     ASom    T    G        0      0        2 
   5  chr5_80924922     HCab    T    G        0      0        2 
   5  chr5_80924922     HPrz    T    G        0      0        2 
   5  chr5_80924922     ZBoe    T    G        0      0        2 
   5  chr5_80924922     ZGre    T    G        0      0        2 
   5  chr5_80924922     ZHar    T    G        1      2        2 
   5  chr5_80924922   Sample    T    G        0      0        2 
   5  chr5_80925384     AAsi    T    G        0      0        2 
   5  chr5_80925384     AKia    T    G        0      0        2 
   5  chr5_80925384     AOna    T    G        0      0        2 
   5  chr5_80925384     ASom    T    G        0      0        2 
   5  chr5_80925384     HCab    T    G        0      0        2 
   5  chr5_80925384     HPrz    T    G      0.5      1        2 
   5  chr5_80925384     ZBoe    T    G        0      0        2 
   5  chr5_80925384     ZGre    T    G        0      0        2 
   5  chr5_80925384     ZHar    T    G        0      0        2 
   5  chr5_80925384   Sample    T    G        0      0        2 
   5  chr5_80966260     AAsi    G    C        0      0        2 
   5  chr5_80966260     AKia    G    C        0      0        2 
   5  chr5_80966260     AOna    G    C        0      0        2 
   5  chr5_80966260     ASom    G    C        0      0        2 
   5  chr5_80966260     HCab    G    C        0      0        2 
   5  chr5_80966260     HPrz    G    C        0      0        2 
   5  chr5_80966260     ZBoe    G    C        0      0        2 
   5  chr5_80966260     ZGre    G    C      0.5      1        2 
   5  chr5_80966260     ZHar    G    C        0      0        2 
   5  chr5_80966260   Sample    G    C        0      0        2 
   5  chr5_80969371     AAsi    G    T        0      0        2 
   5  chr5_80969371     AKia    G    T        0      0        2 
   5  chr5_80969371     AOna    G    T        0      0        2 
   5  chr5_80969371     ASom    G    T        0      0        2 
   5  chr5_80969371     HCab    G    T        1      2        2 
   5  chr5_80969371     HPrz    G    T        1      2        2 
   5  chr5_80969371     ZBoe    G    T        0      0        2 
   5  chr5_80969371     ZGre    G    T        0      0        2 
   5  chr5_80969371     ZHar    G    T        0      0        2 
   5  chr5_80969371   Sample    G    T        0      0        2 
   5  chr5_81012504     AAsi    A    T        0      0        2 
   5  chr5_81012504     AKia    A    T      0.5      1        2 
   5  chr5_81012504     AOna    A    T        0      0        2 
   5  chr5_81012504     ASom    A    T        0      0        2 
   5  chr5_81012504     HCab    A    T        0      0        2 
   5  chr5_81012504     HPrz    A    T        0      0        2 
   5  chr5_81012504     ZBoe    A    T        0      0        2 
   5  chr5_81012504     ZGre    A    T        0      0        2 
   5  chr5_81012504     ZHar    A    T        0      0        2 
   5  chr5_81012504   Sample    A    T        0      0        2 
   5  chr5_81034800     AAsi    A    C        0      0        2 
   5  chr5_81034800     AKia    A    C        0      0        2 
   5  chr5_81034800     AOna    A    C        0      0        2 
   5  chr5_81034800     ASom    A    C        0      0        2 
   5  chr5_81034800     HCab    A    C        0      0        2 
   5  chr5_81034800     HPrz    A    C        0      0        2 
   5  chr5_81034800     ZBoe    A    C        0      0        2 
   5  chr5_81034800     ZGre    A    C        0      0        2 
   5  chr5_81034800     ZHar    A    C        1      2        2 
   5  chr5_81034800   Sample    A    C        0      0        2 
   5  chr5_81048637     AAsi    C    G        0      0        2 
   5  chr5_81048637     AKia    C    G        0      0        2 
   5  chr5_81048637     AOna    C    G        0      0        2 
   5  chr5_81048637     ASom    C    G        0      0        2 
   5  chr5_81048637     HCab    C    G        0      0        2 
   5  chr5_81048637     HPrz    C    G      0.5      1        2 
   5  chr5_81048637     ZBoe    C    G        0      0        2 
   5  chr5_81048637     ZGre    C    G        0      0        2 
   5  chr5_81048637     ZHar    C    G        0      0        2 
   5  chr5_81048637   Sample    C    G        0      0        2 
   5  chr5_81061749     AAsi    T    G      0.5      1        2 
   5  chr5_81061749     AKia    T    G        0      0        2 
   5  chr5_81061749     AOna    T    G        0      0        2 
   5  chr5_81061749     ASom    T    G        0      0        2 
   5  chr5_81061749     HCab    T    G        0      0        2 
   5  chr5_81061749     HPrz    T    G        0      0        2 
   5  chr5_81061749     ZBoe    T    G        0      0        2 
   5  chr5_81061749     ZGre    T    G        0      0        2 
   5  chr5_81061749     ZHar    T    G        0      0        2 
   5  chr5_81061749   Sample    T    G        0      0        2 
   5  chr5_81065505     AAsi    G    T        0      0        2 
   5  chr5_81065505     AKia    G    T        1      2        2 
   5  chr5_81065505     AOna    G    T        1      2        2 
   5  chr5_81065505     ASom    G    T        0      0        2 
   5  chr5_81065505     HCab    G    T        1      2        2 
   5  chr5_81065505     HPrz    G    T        1      2        2 
   5  chr5_81065505     ZBoe    G    T        0      0        2 
   5  chr5_81065505     ZGre    G    T        0      0        2 
   5  chr5_81065505     ZHar    G    T        0      0        2 
   5  chr5_81065505   Sample    G    T        0      0        2 
   5  chr5_81112879     AAsi    C    G        0      0        2 
   5  chr5_81112879     AKia    C    G        0      0        2 
   5  chr5_81112879     AOna    C    G        0      0        2 
   5  chr5_81112879     ASom    C    G        0      0        2 
   5  chr5_81112879     HCab    C    G        0      0        2 
   5  chr5_81112879     HPrz    C    G        0      0        2 
   5  chr5_81112879     ZBoe    C    G      0.5      1        2 
   5  chr5_81112879     ZGre    C    G        0      0        2 
   5  chr5_81112879     ZHar    C    G        0      0        2 
   5  chr5_81112879   Sample    C    G        0      0        2 
   5  chr5_81140430     AAsi    A    C        0      0        2 
   5  chr5_81140430     AKia    A    C        0      0        2 
   5  chr5_81140430     AOna    A    C        0      0        2 
   5  chr5_81140430     ASom    A    C        0      0        2 
   5  chr5_81140430     HCab    A    C      0.5      1        2 
   5  chr5_81140430     HPrz    A    C        0      0        2 
   5  chr5_81140430     ZBoe    A    C        0      0        2 
   5  chr5_81140430     ZGre    A    C        0      0        2 
   5  chr5_81140430     ZHar    A    C        0      0        2 
   5  chr5_81140430   Sample    A    C        0      0        2 
   5  chr5_81171005     AAsi    G    C        0      0        2 
   5  chr5_81171005     AKia    G    C        0      0        2 
   5  chr5_81171005     AOna    G    C      0.5      1        2 
   5  chr5_81171005     ASom    G    C        0      0        2 
   5  chr5_81171005     HCab    G    C        0      0        2 
   5  chr5_81171005     HPrz    G    C        0      0        2 
   5  chr5_81171005     ZBoe    G    C        0      0        2 
   5  chr5_81171005     ZGre    G    C        0      0        2 
   5  chr5_81171005     ZHar    G    C        0      0        2 
   5  chr5_81171005   Sample    G    C        0      0        2 
   5  chr5_81175985     AAsi    G    C        0      0        2 
   5  chr5_81175985     AKia    G    C        0      0        2 
   5  chr5_81175985     AOna    G    C        0      0        2 
   5  chr5_81175985     ASom    G    C        1      2        2 
   5  chr5_81175985     HCab    G    C        0      0        2 
   5  chr5_81175985     HPrz    G    C        0      0        2 
   5  chr5_81175985     ZBoe    G    C        0      0        2 
   5  chr5_81175985     ZGre    G    C        0      0        2 
   5  chr5_81175985     ZHar    G    C        0      0        2 
   5  chr5_81175985   Sample    G    C        0      0        2 
   5  chr5_81197983     AAsi    C    G        0      0        2 
   5  chr5_81197983     AKia    C    G        0      0        2 
   5  chr5_81197983     AOna    C    G        0      0        2 
   5  chr5_81197983     ASom    C    G        0      0        2 
   5  chr5_81197983     HCab    C    G        1      2        2 
   5  chr5_81197983     HPrz    C    G        1      2        2 
   5  chr5_81197983     ZBoe    C    G        0      0        2 
   5  chr5_81197983     ZGre    C    G        0      0        2 
   5  chr5_81197983     ZHar    C    G        0      0        2 
   5  chr5_81197983   Sample    C    G        0      0        2 
   5  chr5_81253095     AAsi    C    A        0      0        2 
   5  chr5_81253095     AKia    C    A        0      0        2 
   5  chr5_81253095     AOna    C    A        0      0        2 
   5  chr5_81253095     ASom    C    A        0      0        2 
   5  chr5_81253095     HCab    C    A        1      2        2 
   5  chr5_81253095     HPrz    C    A        1      2        2 
   5  chr5_81253095     ZBoe    C    A        0      0        2 
   5  chr5_81253095     ZGre    C    A        0      0        2 
   5  chr5_81253095     ZHar    C    A        0      0        2 
   5  chr5_81253095   Sample    C    A        0      0        2 
   5  chr5_81256179     AAsi    C    A        1      2        2 
   5  chr5_81256179     AKia    C    A        0      0        2 
   5  chr5_81256179     AOna    C    A        0      0        2 
   5  chr5_81256179     ASom    C    A        1      2        2 
   5  chr5_81256179     HCab    C    A        0      0        2 
   5  chr5_81256179     HPrz    C    A        0      0        2 
   5  chr5_81256179     ZBoe    C    A        0      0        2 
   5  chr5_81256179     ZGre    C    A        0      0        2 
   5  chr5_81256179     ZHar    C    A        0      0        2 
   5  chr5_81256179   Sample    C    A        1      2        2 
   5  chr5_81260174     AAsi    A    C        0      0        2 
   5  chr5_81260174     AKia    A    C        0      0        2 
   5  chr5_81260174     AOna    A    C        0      0        2 
   5  chr5_81260174     ASom    A    C        0      0        2 
   5  chr5_81260174     HCab    A    C        1      2        2 
   5  chr5_81260174     HPrz    A    C        1      2        2 
   5  chr5_81260174     ZBoe    A    C        0      0        2 
   5  chr5_81260174     ZGre    A    C        0      0        2 
   5  chr5_81260174     ZHar    A    C        0      0        2 
   5  chr5_81260174   Sample    A    C        0      0        2 
   5  chr5_81282349     AAsi    A    T        0      0        2 
   5  chr5_81282349     AKia    A    T        0      0        2 
   5  chr5_81282349     AOna    A    T        0      0        2 
   5  chr5_81282349     ASom    A    T        0      0        2 
   5  chr5_81282349     HCab    A    T        1      2        2 
   5  chr5_81282349     HPrz    A    T        1      2        2 
   5  chr5_81282349     ZBoe    A    T        0      0        2 
   5  chr5_81282349     ZGre    A    T        0      0        2 
   5  chr5_81282349     ZHar    A    T        0      0        2 
   5  chr5_81282349   Sample    A    T        0      0        2 
   5  chr5_81289736     AAsi    T    G        0      0        2 
   5  chr5_81289736     AKia    T    G        0      0        2 
   5  chr5_81289736     AOna    T    G        0      0        2 
   5  chr5_81289736     ASom    T    G        0      0        2 
   5  chr5_81289736     HCab    T    G        0      0        2 
   5  chr5_81289736     HPrz    T    G        0      0        2 
   5  chr5_81289736     ZBoe    T    G        0      0        2 
   5  chr5_81289736     ZGre    T    G      0.5      1        2 
   5  chr5_81289736     ZHar    T    G        0      0        2 
   5  chr5_81289736   Sample    T    G        0      0        2 
   5  chr5_81313430     AAsi    G    C        0      0        2 
   5  chr5_81313430     AKia    G    C        0      0        2 
   5  chr5_81313430     AOna    G    C        0      0        2 
   5  chr5_81313430     ASom    G    C        0      0        2 
   5  chr5_81313430     HCab    G    C        1      2        2 
   5  chr5_81313430     HPrz    G    C        1      2        2 
   5  chr5_81313430     ZBoe    G    C        0      0        2 
   5  chr5_81313430     ZGre    G    C        0      0        2 
   5  chr5_81313430     ZHar    G    C        0      0        2 
   5  chr5_81313430   Sample    G    C        0      0        2 
   5  chr5_81328362     AAsi    T    A        0      0        2 
   5  chr5_81328362     AKia    T    A        0      0        2 
   5  chr5_81328362     AOna    T    A        0      0        2 
   5  chr5_81328362     ASom    T    A        0      0        2 
   5  chr5_81328362     HCab    T    A        0      0        2 
   5  chr5_81328362     HPrz    T    A        0      0        2 
   5  chr5_81328362     ZBoe    T    A        0      0        2 
   5  chr5_81328362     ZGre    T    A      0.5      1        2 
   5  chr5_81328362     ZHar    T    A        0      0        2 
   5  chr5_81328362   Sample    T    A        0      0        2 
   5  chr5_81338545     AAsi    C    A        0      0        2 
   5  chr5_81338545     AKia    C    A        0      0        2 
   5  chr5_81338545     AOna    C    A        0      0        2 
   5  chr5_81338545     ASom    C    A        0      0        2 
   5  chr5_81338545     HCab    C    A        0      0        2 
   5  chr5_81338545     HPrz    C    A        0      0        2 
   5  chr5_81338545     ZBoe    C    A        1      2        2 
   5  chr5_81338545     ZGre    C    A        1      2        2 
   5  chr5_81338545     ZHar    C    A        1      2        2 
   5  chr5_81338545   Sample    C    A        0      0        2 
   5  chr5_81339296     AAsi    G    T        0      0        2 
   5  chr5_81339296     AKia    G    T        0      0        2 
   5  chr5_81339296     AOna    G    T        0      0        2 
   5  chr5_81339296     ASom    G    T        0      0        2 
   5  chr5_81339296     HCab    G    T        0      0        2 
   5  chr5_81339296     HPrz    G    T        0      0        2 
   5  chr5_81339296     ZBoe    G    T      0.5      1        2 
   5  chr5_81339296     ZGre    G    T        0      0        2 
   5  chr5_81339296     ZHar    G    T        0      0        2 
   5  chr5_81339296   Sample    G    T        0      0        2 
   5  chr5_81352923     AAsi    T    G        0      0        2 
   5  chr5_81352923     AKia    T    G        0      0        2 
   5  chr5_81352923     AOna    T    G        0      0        2 
   5  chr5_81352923     ASom    T    G        0      0        2 
   5  chr5_81352923     HCab    T    G        1      2        2 
   5  chr5_81352923     HPrz    T    G        1      2        2 
   5  chr5_81352923     ZBoe    T    G        0      0        2 
   5  chr5_81352923     ZGre    T    G        0      0        2 
   5  chr5_81352923     ZHar    T    G        0      0        2 
   5  chr5_81352923   Sample    T    G        0      0        2 
   5  chr5_81355175     AAsi    T    A        0      0        2 
   5  chr5_81355175     AKia    T    A        0      0        2 
   5  chr5_81355175     AOna    T    A        0      0        2 
   5  chr5_81355175     ASom    T    A        0      0        2 
   5  chr5_81355175     HCab    T    A        1      2        2 
   5  chr5_81355175     HPrz    T    A        1      2        2 
   5  chr5_81355175     ZBoe    T    A        0      0        2 
   5  chr5_81355175     ZGre    T    A        0      0        2 
   5  chr5_81355175     ZHar    T    A        0      0        2 
   5  chr5_81355175   Sample    T    A        0      0        2 
   5  chr5_81365092     AAsi    C    G        0      0        2 
   5  chr5_81365092     AKia    C    G        0      0        2 
   5  chr5_81365092     AOna    C    G        0      0        2 
   5  chr5_81365092     ASom    C    G        0      0        2 
   5  chr5_81365092     HCab    C    G        1      2        2 
   5  chr5_81365092     HPrz    C    G        1      2        2 
   5  chr5_81365092     ZBoe    C    G        0      0        2 
   5  chr5_81365092     ZGre    C    G        0      0        2 
   5  chr5_81365092     ZHar    C    G        0      0        2 
   5  chr5_81365092   Sample    C    G        0      0        2 
   5  chr5_81365388     AAsi    C    A        0      0        2 
   5  chr5_81365388     AKia    C    A        0      0        2 
   5  chr5_81365388     AOna    C    A        0      0        2 
   5  chr5_81365388     ASom    C    A        0      0        2 
   5  chr5_81365388     HCab    C    A        0      0        2 
   5  chr5_81365388     HPrz    C    A        0      0        2 
   5  chr5_81365388     ZBoe    C    A      0.5      1        2 
   5  chr5_81365388     ZGre    C    A        0      0        2 
   5  chr5_81365388     ZHar    C    A        0      0        2 
   5  chr5_81365388   Sample    C    A        0      0        2 
   5  chr5_81368181     AAsi    A    T        0      0        2 
   5  chr5_81368181     AKia    A    T        0      0        2 
   5  chr5_81368181     AOna    A    T        0      0        2 
   5  chr5_81368181     ASom    A    T        0      0        2 
   5  chr5_81368181     HCab    A    T        1      2        2 
   5  chr5_81368181     HPrz    A    T      0.5      1        2 
   5  chr5_81368181     ZBoe    A    T        0      0        2 
   5  chr5_81368181     ZGre    A    T        0      0        2 
   5  chr5_81368181     ZHar    A    T        0      0        2 
   5  chr5_81368181   Sample    A    T        0      0        2 
   5  chr5_81371574     AAsi    C    A        0      0        2 
   5  chr5_81371574     AKia    C    A        0      0        2 
   5  chr5_81371574     AOna    C    A        0      0        2 
   5  chr5_81371574     ASom    C    A        0      0        2 
   5  chr5_81371574     HCab    C    A        1      2        2 
   5  chr5_81371574     HPrz    C    A      0.5      1        2 
   5  chr5_81371574     ZBoe    C    A        0      0        2 
   5  chr5_81371574     ZGre    C    A        0      0        2 
   5  chr5_81371574     ZHar    C    A        0      0        2 
   5  chr5_81371574   Sample    C    A        0      0        2 
   5  chr5_81381536     AAsi    A    C        0      0        2 
   5  chr5_81381536     AKia    A    C        0      0        2 
   5  chr5_81381536     AOna    A    C        0      0        2 
   5  chr5_81381536     ASom    A    C        0      0        2 
   5  chr5_81381536     HCab    A    C        1      2        2 
   5  chr5_81381536     HPrz    A    C        1      2        2 
   5  chr5_81381536     ZBoe    A    C        0      0        2 
   5  chr5_81381536     ZGre    A    C        0      0        2 
   5  chr5_81381536     ZHar    A    C        0      0        2 
   5  chr5_81381536   Sample    A    C        0      0        2 
   5  chr5_81386762     AAsi    C    G        1      2        2 
   5  chr5_81386762     AKia    C    G        0      0        2 
   5  chr5_81386762     AOna    C    G        0      0        2 
   5  chr5_81386762     ASom    C    G        1      2        2 
   5  chr5_81386762     HCab    C    G        0      0        2 
   5  chr5_81386762     HPrz    C    G        0      0        2 
   5  chr5_81386762     ZBoe    C    G        0      0        2 
   5  chr5_81386762     ZGre    C    G        0      0        2 
   5  chr5_81386762     ZHar    C    G        0      0        2 
   5  chr5_81386762   Sample    C    G        1      2        2 
   5  chr5_81422201     AAsi    T    G        0      0        2 
   5  chr5_81422201     AKia    T    G      0.5      1        2 
   5  chr5_81422201     AOna    T    G        0      0        2 
   5  chr5_81422201     ASom    T    G        0      0        2 
   5  chr5_81422201     HCab    T    G        0      0        2 
   5  chr5_81422201     HPrz    T    G        0      0        2 
   5  chr5_81422201     ZBoe    T    G        0      0        2 
   5  chr5_81422201     ZGre    T    G        0      0        2 
   5  chr5_81422201     ZHar    T    G        0      0        2 
   5  chr5_81422201   Sample    T    G        0      0        2 
   5  chr5_81443831     AAsi    G    T        0      0        2 
   5  chr5_81443831     AKia    G    T        0      0        2 
   5  chr5_81443831     AOna    G    T        0      0        2 
   5  chr5_81443831     ASom    G    T        1      2        2 
   5  chr5_81443831     HCab    G    T        0      0        2 
   5  chr5_81443831     HPrz    G    T        0      0        2 
   5  chr5_81443831     ZBoe    G    T        0      0        2 
   5  chr5_81443831     ZGre    G    T        0      0        2 
   5  chr5_81443831     ZHar    G    T        0      0        2 
   5  chr5_81443831   Sample    G    T        0      0        2 
   5  chr5_81444701     AAsi    A    C        0      0        2 
   5  chr5_81444701     AKia    A    C        0      0        2 
   5  chr5_81444701     AOna    A    C        0      0        2 
   5  chr5_81444701     ASom    A    C        0      0        2 
   5  chr5_81444701     HCab    A    C        1      2        2 
   5  chr5_81444701     HPrz    A    C        1      2        2 
   5  chr5_81444701     ZBoe    A    C        0      0        2 
   5  chr5_81444701     ZGre    A    C        0      0        2 
   5  chr5_81444701     ZHar    A    C        0      0        2 
   5  chr5_81444701   Sample    A    C        0      0        2 
   5  chr5_81461670     AAsi    C    A        0      0        2 
   5  chr5_81461670     AKia    C    A        0      0        2 
   5  chr5_81461670     AOna    C    A        0      0        2 
   5  chr5_81461670     ASom    C    A        0      0        2 
   5  chr5_81461670     HCab    C    A        1      2        2 
   5  chr5_81461670     HPrz    C    A      0.5      1        2 
   5  chr5_81461670     ZBoe    C    A        0      0        2 
   5  chr5_81461670     ZGre    C    A        0      0        2 
   5  chr5_81461670     ZHar    C    A        0      0        2 
   5  chr5_81461670   Sample    C    A        0      0        2 
   5  chr5_81473510     AAsi    G    T        0      0        2 
   5  chr5_81473510     AKia    G    T        0      0        2 
   5  chr5_81473510     AOna    G    T        0      0        2 
   5  chr5_81473510     ASom    G    T        0      0        2 
   5  chr5_81473510     HCab    G    T        0      0        2 
   5  chr5_81473510     HPrz    G    T        0      0        2 
   5  chr5_81473510     ZBoe    G    T        0      0        2 
   5  chr5_81473510     ZGre    G    T        1      2        2 
   5  chr5_81473510     ZHar    G    T        0      0        2 
   5  chr5_81473510   Sample    G    T        0      0        2 
   5  chr5_81500787     AAsi    G    T        0      0        2 
   5  chr5_81500787     AKia    G    T        0      0        2 
   5  chr5_81500787     AOna    G    T        0      0        2 
   5  chr5_81500787     ASom    G    T        0      0        2 
   5  chr5_81500787     HCab    G    T        0      0        2 
   5  chr5_81500787     HPrz    G    T        0      0        2 
   5  chr5_81500787     ZBoe    G    T      0.5      1        2 
   5  chr5_81500787     ZGre    G    T        0      0        2 
   5  chr5_81500787     ZHar    G    T        0      0        2 
   5  chr5_81500787   Sample    G    T        0      0        2 
   5  chr5_81529510     AAsi    C    A        0      0        2 
   5  chr5_81529510     AKia    C    A        0      0        2 
   5  chr5_81529510     AOna    C    A        0      0        2 
   5  chr5_81529510     ASom    C    A        0      0        2 
   5  chr5_81529510     HCab    C    A        1      2        2 
   5  chr5_81529510     HPrz    C    A        1      2        2 
   5  chr5_81529510     ZBoe    C    A        0      0        2 
   5  chr5_81529510     ZGre    C    A        0      0        2 
   5  chr5_81529510     ZHar    C    A        0      0        2 
   5  chr5_81529510   Sample    C    A        0      0        2 
   5  chr5_81533857     AAsi    C    G        0      0        2 
   5  chr5_81533857     AKia    C    G        0      0        2 
   5  chr5_81533857     AOna    C    G        0      0        2 
   5  chr5_81533857     ASom    C    G        0      0        2 
   5  chr5_81533857     HCab    C    G        1      2        2 
   5  chr5_81533857     HPrz    C    G        1      2        2 
   5  chr5_81533857     ZBoe    C    G        0      0        2 
   5  chr5_81533857     ZGre    C    G        0      0        2 
   5  chr5_81533857     ZHar    C    G        0      0        2 
   5  chr5_81533857   Sample    C    G        0      0        2 
   5  chr5_81552060     AAsi    T    A        1      2        2 
   5  chr5_81552060     AKia    T    A        0      0        2 
   5  chr5_81552060     AOna    T    A        0      0        2 
   5  chr5_81552060     ASom    T    A        1      2        2 
   5  chr5_81552060     HCab    T    A        0      0        2 
   5  chr5_81552060     HPrz    T    A        0      0        2 
   5  chr5_81552060     ZBoe    T    A        0      0        2 
   5  chr5_81552060     ZGre    T    A        0      0        2 
   5  chr5_81552060     ZHar    T    A        0      0        2 
   5  chr5_81552060   Sample    T    A        1      2        2 
   5  chr5_81578057     AAsi    G    C        0      0        2 
   5  chr5_81578057     AKia    G    C        0      0        2 
   5  chr5_81578057     AOna    G    C        0      0        2 
   5  chr5_81578057     ASom    G    C        0      0        2 
   5  chr5_81578057     HCab    G    C        1      2        2 
   5  chr5_81578057     HPrz    G    C        1      2        2 
   5  chr5_81578057     ZBoe    G    C        0      0        2 
   5  chr5_81578057     ZGre    G    C        0      0        2 
   5  chr5_81578057     ZHar    G    C        0      0        2 
   5  chr5_81578057   Sample    G    C        0      0        2 
   5  chr5_81613038     AAsi    C    A        0      0        2 
   5  chr5_81613038     AKia    C    A        0      0        2 
   5  chr5_81613038     AOna    C    A        0      0        2 
   5  chr5_81613038     ASom    C    A        0      0        2 
   5  chr5_81613038     HCab    C    A        0      0        2 
   5  chr5_81613038     HPrz    C    A        0      0        2 
   5  chr5_81613038     ZBoe    C    A        1      2        2 
   5  chr5_81613038     ZGre    C    A        1      2        2 
   5  chr5_81613038     ZHar    C    A        0      0        2 
   5  chr5_81613038   Sample    C    A        0      0        2 
   5  chr5_81623005     AAsi    C    A        0      0        2 
   5  chr5_81623005     AKia    C    A        0      0        2 
   5  chr5_81623005     AOna    C    A        0      0        2 
   5  chr5_81623005     ASom    C    A        0      0        2 
   5  chr5_81623005     HCab    C    A        0      0        2 
   5  chr5_81623005     HPrz    C    A        0      0        2 
   5  chr5_81623005     ZBoe    C    A        0      0        2 
   5  chr5_81623005     ZGre    C    A        0      0        2 
   5  chr5_81623005     ZHar    C    A        1      2        2 
   5  chr5_81623005   Sample    C    A        0      0        2 
   5  chr5_81660306     AAsi    G    T        0      0        2 
   5  chr5_81660306     AKia    G    T        0      0        2 
   5  chr5_81660306     AOna    G    T        0      0        2 
   5  chr5_81660306     ASom    G    T        0      0        2 
   5  chr5_81660306     HCab    G    T        1      2        2 
   5  chr5_81660306     HPrz    G    T        0      0        2 
   5  chr5_81660306     ZBoe    G    T        0      0        2 
   5  chr5_81660306     ZGre    G    T        0      0        2 
   5  chr5_81660306     ZHar    G    T        0      0        2 
   5  chr5_81660306   Sample    G    T        0      0        2 
   5  chr5_81693869     AAsi    T    G        0      0        2 
   5  chr5_81693869     AKia    T    G        1      2        2 
   5  chr5_81693869     AOna    T    G        0      0        2 
   5  chr5_81693869     ASom    T    G        0      0        2 
   5  chr5_81693869     HCab    T    G        0      0        2 
   5  chr5_81693869     HPrz    T    G        0      0        2 
   5  chr5_81693869     ZBoe    T    G        0      0        2 
   5  chr5_81693869     ZGre    T    G        0      0        2 
   5  chr5_81693869     ZHar    T    G        0      0        2 
   5  chr5_81693869   Sample    T    G        0      0        2 
   5  chr5_81723805     AAsi    A    C        0      0        2 
   5  chr5_81723805     AKia    A    C        0      0        2 
   5  chr5_81723805     AOna    A    C      0.5      1        2 
   5  chr5_81723805     ASom    A    C        0      0        2 
   5  chr5_81723805     HCab    A    C        0      0        2 
   5  chr5_81723805     HPrz    A    C        0      0        2 
   5  chr5_81723805     ZBoe    A    C        0      0        2 
   5  chr5_81723805     ZGre    A    C        0      0        2 
   5  chr5_81723805     ZHar    A    C        0      0        2 
   5  chr5_81723805   Sample    A    C        0      0        2 
   5  chr5_81739213     AAsi    C    A        1      2        2 
   5  chr5_81739213     AKia    C    A        0      0        2 
   5  chr5_81739213     AOna    C    A        0      0        2 
   5  chr5_81739213     ASom    C    A        0      0        2 
   5  chr5_81739213     HCab    C    A        0      0        2 
   5  chr5_81739213     HPrz    C    A        0      0        2 
   5  chr5_81739213     ZBoe    C    A        0      0        2 
   5  chr5_81739213     ZGre    C    A        0      0        2 
   5  chr5_81739213     ZHar    C    A        0      0        2 
   5  chr5_81739213   Sample    C    A        1      2        2 
   5  chr5_81745670     AAsi    G    C        0      0        2 
   5  chr5_81745670     AKia    G    C        0      0        2 
   5  chr5_81745670     AOna    G    C        0      0        2 
   5  chr5_81745670     ASom    G    C        0      0        2 
   5  chr5_81745670     HCab    G    C        1      2        2 
   5  chr5_81745670     HPrz    G    C        1      2        2 
   5  chr5_81745670     ZBoe    G    C        0      0        2 
   5  chr5_81745670     ZGre    G    C        0      0        2 
   5  chr5_81745670     ZHar    G    C        0      0        2 
   5  chr5_81745670   Sample    G    C        0      0        2 
   5  chr5_81748890     AAsi    G    T        1      2        2 
   5  chr5_81748890     AKia    G    T        0      0        2 
   5  chr5_81748890     AOna    G    T        0      0        2 
   5  chr5_81748890     ASom    G    T        1      2        2 
   5  chr5_81748890     HCab    G    T        0      0        2 
   5  chr5_81748890     HPrz    G    T        0      0        2 
   5  chr5_81748890     ZBoe    G    T        0      0        2 
   5  chr5_81748890     ZGre    G    T        0      0        2 
   5  chr5_81748890     ZHar    G    T        0      0        2 
   5  chr5_81748890   Sample    G    T        1      2        2 
   5  chr5_81761323     AAsi    G    C        0      0        2 
   5  chr5_81761323     AKia    G    C        0      0        2 
   5  chr5_81761323     AOna    G    C        0      0        2 
   5  chr5_81761323     ASom    G    C        1      2        2 
   5  chr5_81761323     HCab    G    C        0      0        2 
   5  chr5_81761323     HPrz    G    C        0      0        2 
   5  chr5_81761323     ZBoe    G    C        0      0        2 
   5  chr5_81761323     ZGre    G    C        0      0        2 
   5  chr5_81761323     ZHar    G    C        0      0        2 
   5  chr5_81761323   Sample    G    C        0      0        2 
   5  chr5_81770473     AAsi    T    G        0      0        2 
   5  chr5_81770473     AKia    T    G        0      0        2 
   5  chr5_81770473     AOna    T    G        0      0        2 
   5  chr5_81770473     ASom    T    G        0      0        2 
   5  chr5_81770473     HCab    T    G        0      0        2 
   5  chr5_81770473     HPrz    T    G        0      0        2 
   5  chr5_81770473     ZBoe    T    G      0.5      1        2 
   5  chr5_81770473     ZGre    T    G        0      0        2 
   5  chr5_81770473     ZHar    T    G        0      0        2 
   5  chr5_81770473   Sample    T    G        0      0        2 
   5  chr5_81771494     AAsi    A    T        0      0        2 
   5  chr5_81771494     AKia    A    T        0      0        2 
   5  chr5_81771494     AOna    A    T        0      0        2 
   5  chr5_81771494     ASom    A    T        0      0        2 
   5  chr5_81771494     HCab    A    T        0      0        2 
   5  chr5_81771494     HPrz    A    T        0      0        2 
   5  chr5_81771494     ZBoe    A    T      0.5      1        2 
   5  chr5_81771494     ZGre    A    T        0      0        2 
   5  chr5_81771494     ZHar    A    T        0      0        2 
   5  chr5_81771494   Sample    A    T        0      0        2 
   5  chr5_81790837     AAsi    A    T        0      0        2 
   5  chr5_81790837     AKia    A    T        0      0        2 
   5  chr5_81790837     AOna    A    T      0.5      1        2 
   5  chr5_81790837     ASom    A    T        0      0        2 
   5  chr5_81790837     HCab    A    T        0      0        2 
   5  chr5_81790837     HPrz    A    T        0      0        2 
   5  chr5_81790837     ZBoe    A    T        0      0        2 
   5  chr5_81790837     ZGre    A    T        0      0        2 
   5  chr5_81790837     ZHar    A    T        0      0        2 
   5  chr5_81790837   Sample    A    T        0      0        2 
   5  chr5_81794080     AAsi    G    C        1      2        2 
   5  chr5_81794080     AKia    G    C        0      0        2 
   5  chr5_81794080     AOna    G    C        0      0        2 
   5  chr5_81794080     ASom    G    C        1      2        2 
   5  chr5_81794080     HCab    G    C        1      2        2 
   5  chr5_81794080     HPrz    G    C        1      2        2 
   5  chr5_81794080     ZBoe    G    C        0      0        2 
   5  chr5_81794080     ZGre    G    C        0      0        2 
   5  chr5_81794080     ZHar    G    C        0      0        2 
   5  chr5_81794080   Sample    G    C        1      2        2 
   5  chr5_81801680     AAsi    T    G        0      0        2 
   5  chr5_81801680     AKia    T    G        0      0        2 
   5  chr5_81801680     AOna    T    G        0      0        2 
   5  chr5_81801680     ASom    T    G        0      0        2 
   5  chr5_81801680     HCab    T    G        0      0        2 
   5  chr5_81801680     HPrz    T    G        0      0        2 
   5  chr5_81801680     ZBoe    T    G      0.5      1        2 
   5  chr5_81801680     ZGre    T    G        0      0        2 
   5  chr5_81801680     ZHar    T    G        0      0        2 
   5  chr5_81801680   Sample    T    G        0      0        2 
   5  chr5_81813267     AAsi    G    T        0      0        2 
   5  chr5_81813267     AKia    G    T        0      0        2 
   5  chr5_81813267     AOna    G    T        0      0        2 
   5  chr5_81813267     ASom    G    T        0      0        2 
   5  chr5_81813267     HCab    G    T        0      0        2 
   5  chr5_81813267     HPrz    G    T        0      0        2 
   5  chr5_81813267     ZBoe    G    T        1      2        2 
   5  chr5_81813267     ZGre    G    T        0      0        2 
   5  chr5_81813267     ZHar    G    T        0      0        2 
   5  chr5_81813267   Sample    G    T        0      0        2 
   5  chr5_81814407     AAsi    T    G        0      0        2 
   5  chr5_81814407     AKia    T    G        0      0        2 
   5  chr5_81814407     AOna    T    G        0      0        2 
   5  chr5_81814407     ASom    T    G        0      0        2 
   5  chr5_81814407     HCab    T    G        1      2        2 
   5  chr5_81814407     HPrz    T    G        1      2        2 
   5  chr5_81814407     ZBoe    T    G        0      0        2 
   5  chr5_81814407     ZGre    T    G        0      0        2 
   5  chr5_81814407     ZHar    T    G        0      0        2 
   5  chr5_81814407   Sample    T    G        0      0        2 
   5  chr5_81819335     AAsi    C    G        0      0        2 
   5  chr5_81819335     AKia    C    G        0      0        2 
   5  chr5_81819335     AOna    C    G        0      0        2 
   5  chr5_81819335     ASom    C    G        0      0        2 
   5  chr5_81819335     HCab    C    G        0      0        2 
   5  chr5_81819335     HPrz    C    G        0      0        2 
   5  chr5_81819335     ZBoe    C    G      0.5      1        2 
   5  chr5_81819335     ZGre    C    G        0      0        2 
   5  chr5_81819335     ZHar    C    G        0      0        2 
   5  chr5_81819335   Sample    C    G        0      0        2 
   5  chr5_81832643     AAsi    C    A        0      0        2 
   5  chr5_81832643     AKia    C    A        0      0        2 
   5  chr5_81832643     AOna    C    A        0      0        2 
   5  chr5_81832643     ASom    C    A        0      0        2 
   5  chr5_81832643     HCab    C    A        1      2        2 
   5  chr5_81832643     HPrz    C    A        1      2        2 
   5  chr5_81832643     ZBoe    C    A        0      0        2 
   5  chr5_81832643     ZGre    C    A        0      0        2 
   5  chr5_81832643     ZHar    C    A        0      0        2 
   5  chr5_81832643   Sample    C    A        0      0        2 
   5  chr5_81837946     AAsi    C    A        0      0        2 
   5  chr5_81837946     AKia    C    A        0      0        2 
   5  chr5_81837946     AOna    C    A        0      0        2 
   5  chr5_81837946     ASom    C    A        0      0        2 
   5  chr5_81837946     HCab    C    A        1      2        2 
   5  chr5_81837946     HPrz    C    A        1      2        2 
   5  chr5_81837946     ZBoe    C    A        0      0        2 
   5  chr5_81837946     ZGre    C    A        0      0        2 
   5  chr5_81837946     ZHar    C    A        0      0        2 
   5  chr5_81837946   Sample    C    A        0      0        2 
   5  chr5_81841171     AAsi    C    G        0      0        2 
   5  chr5_81841171     AKia    C    G        0      0        2 
   5  chr5_81841171     AOna    C    G        0      0        2 
   5  chr5_81841171     ASom    C    G        0      0        2 
   5  chr5_81841171     HCab    C    G        0      0        2 
   5  chr5_81841171     HPrz    C    G        0      0        2 
   5  chr5_81841171     ZBoe    C    G      0.5      1        2 
   5  chr5_81841171     ZGre    C    G        0      0        2 
   5  chr5_81841171     ZHar    C    G        0      0        2 
   5  chr5_81841171   Sample    C    G        0      0        2 
   5  chr5_81867420     AAsi    T    A        0      0        2 
   5  chr5_81867420     AKia    T    A        0      0        2 
   5  chr5_81867420     AOna    T    A        0      0        2 
   5  chr5_81867420     ASom    T    A        0      0        2 
   5  chr5_81867420     HCab    T    A        0      0        2 
   5  chr5_81867420     HPrz    T    A        0      0        2 
   5  chr5_81867420     ZBoe    T    A      0.5      1        2 
   5  chr5_81867420     ZGre    T    A        0      0        2 
   5  chr5_81867420     ZHar    T    A        0      0        2 
   5  chr5_81867420   Sample    T    A        0      0        2 
   5  chr5_81877764     AAsi    A    C        0      0        2 
   5  chr5_81877764     AKia    A    C        0      0        2 
   5  chr5_81877764     AOna    A    C        0      0        2 
   5  chr5_81877764     ASom    A    C        0      0        2 
   5  chr5_81877764     HCab    A    C        0      0        2 
   5  chr5_81877764     HPrz    A    C        0      0        2 
   5  chr5_81877764     ZBoe    A    C        0      0        2 
   5  chr5_81877764     ZGre    A    C        0      0        2 
   5  chr5_81877764     ZHar    A    C        1      2        2 
   5  chr5_81877764   Sample    A    C        0      0        2 
   5  chr5_81890834     AAsi    G    T        0      0        2 
   5  chr5_81890834     AKia    G    T        0      0        2 
   5  chr5_81890834     AOna    G    T        0      0        2 
   5  chr5_81890834     ASom    G    T        0      0        2 
   5  chr5_81890834     HCab    G    T        1      2        2 
   5  chr5_81890834     HPrz    G    T        1      2        2 
   5  chr5_81890834     ZBoe    G    T        0      0        2 
   5  chr5_81890834     ZGre    G    T        0      0        2 
   5  chr5_81890834     ZHar    G    T        0      0        2 
   5  chr5_81890834   Sample    G    T        0      0        2 
   5  chr5_81951986     AAsi    A    T        0      0        2 
   5  chr5_81951986     AKia    A    T        0      0        2 
   5  chr5_81951986     AOna    A    T        0      0        2 
   5  chr5_81951986     ASom    A    T        0      0        2 
   5  chr5_81951986     HCab    A    T        0      0        2 
   5  chr5_81951986     HPrz    A    T      0.5      1        2 
   5  chr5_81951986     ZBoe    A    T        0      0        2 
   5  chr5_81951986     ZGre    A    T        0      0        2 
   5  chr5_81951986     ZHar    A    T        0      0        2 
   5  chr5_81951986   Sample    A    T        0      0        2 
   5  chr5_81988856     AAsi    G    C        0      0        2 
   5  chr5_81988856     AKia    G    C        0      0        2 
   5  chr5_81988856     AOna    G    C        0      0        2 
   5  chr5_81988856     ASom    G    C        0      0        2 
   5  chr5_81988856     HCab    G    C        0      0        2 
   5  chr5_81988856     HPrz    G    C      0.5      1        2 
   5  chr5_81988856     ZBoe    G    C        0      0        2 
   5  chr5_81988856     ZGre    G    C        0      0        2 
   5  chr5_81988856     ZHar    G    C        0      0        2 
   5  chr5_81988856   Sample    G    C        0      0        2 
   5  chr5_81993143     AAsi    G    T        1      2        2 
   5  chr5_81993143     AKia    G    T        0      0        2 
   5  chr5_81993143     AOna    G    T      0.5      1        2 
   5  chr5_81993143     ASom    G    T        1      2        2 
   5  chr5_81993143     HCab    G    T        0      0        2 
   5  chr5_81993143     HPrz    G    T        0      0        2 
   5  chr5_81993143     ZBoe    G    T        0      0        2 
   5  chr5_81993143     ZGre    G    T        0      0        2 
   5  chr5_81993143     ZHar    G    T        0      0        2 
   5  chr5_81993143   Sample    G    T        1      2        2 
   5  chr5_81994997     AAsi    G    C        0      0        2 
   5  chr5_81994997     AKia    G    C        0      0        2 
   5  chr5_81994997     AOna    G    C        0      0        2 
   5  chr5_81994997     ASom    G    C        1      2        2 
   5  chr5_81994997     HCab    G    C        0      0        2 
   5  chr5_81994997     HPrz    G    C        0      0        2 
   5  chr5_81994997     ZBoe    G    C        0      0        2 
   5  chr5_81994997     ZGre    G    C        0      0        2 
   5  chr5_81994997     ZHar    G    C        0      0        2 
   5  chr5_81994997   Sample    G    C        0      0        2 
   5  chr5_82000784     AAsi    T    G        0      0        2 
   5  chr5_82000784     AKia    T    G        0      0        2 
   5  chr5_82000784     AOna    T    G        0      0        2 
   5  chr5_82000784     ASom    T    G        0      0        2 
   5  chr5_82000784     HCab    T    G        0      0        2 
   5  chr5_82000784     HPrz    T    G        0      0        2 
   5  chr5_82000784     ZBoe    T    G      0.5      1        2 
   5  chr5_82000784     ZGre    T    G        0      0        2 
   5  chr5_82000784     ZHar    T    G        0      0        2 
   5  chr5_82000784   Sample    T    G        0      0        2 
   5  chr5_82018360     AAsi    G    T        0      0        2 
   5  chr5_82018360     AKia    G    T        1      2        2 
   5  chr5_82018360     AOna    G    T        1      2        2 
   5  chr5_82018360     ASom    G    T        0      0        2 
   5  chr5_82018360     HCab    G    T        0      0        2 
   5  chr5_82018360     HPrz    G    T        0      0        2 
   5  chr5_82018360     ZBoe    G    T        0      0        2 
   5  chr5_82018360     ZGre    G    T        0      0        2 
   5  chr5_82018360     ZHar    G    T        0      0        2 
   5  chr5_82018360   Sample    G    T        0      0        2 
   5  chr5_82038629     AAsi    C    G      0.5      1        2 
   5  chr5_82038629     AKia    C    G        0      0        2 
   5  chr5_82038629     AOna    C    G        0      0        2 
   5  chr5_82038629     ASom    C    G        0      0        2 
   5  chr5_82038629     HCab    C    G        0      0        2 
   5  chr5_82038629     HPrz    C    G        0      0        2 
   5  chr5_82038629     ZBoe    C    G        0      0        2 
   5  chr5_82038629     ZGre    C    G        0      0        2 
   5  chr5_82038629     ZHar    C    G        0      0        2 
   5  chr5_82038629   Sample    C    G        0      0        2 
   5  chr5_82056596     AAsi    C    A        0      0        2 
   5  chr5_82056596     AKia    C    A        0      0        2 
   5  chr5_82056596     AOna    C    A        0      0        2 
   5  chr5_82056596     ASom    C    A        0      0        2 
   5  chr5_82056596     HCab    C    A        1      2        2 
   5  chr5_82056596     HPrz    C    A        1      2        2 
   5  chr5_82056596     ZBoe    C    A        0      0        2 
   5  chr5_82056596     ZGre    C    A        0      0        2 
   5  chr5_82056596     ZHar    C    A        0      0        2 
   5  chr5_82056596   Sample    C    A        0      0        2 
   5  chr5_82067623     AAsi    C    A        0      0        2 
   5  chr5_82067623     AKia    C    A        0      0        2 
   5  chr5_82067623     AOna    C    A        0      0        2 
   5  chr5_82067623     ASom    C    A        0      0        2 
   5  chr5_82067623     HCab    C    A        0      0        2 
   5  chr5_82067623     HPrz    C    A        0      0        2 
   5  chr5_82067623     ZBoe    C    A      0.5      1        2 
   5  chr5_82067623     ZGre    C    A        0      0        2 
   5  chr5_82067623     ZHar    C    A        0      0        2 
   5  chr5_82067623   Sample    C    A        0      0        2 
   5  chr5_82088746     AAsi    C    A        0      0        2 
   5  chr5_82088746     AKia    C    A        0      0        2 
   5  chr5_82088746     AOna    C    A        0      0        2 
   5  chr5_82088746     ASom    C    A        0      0        2 
   5  chr5_82088746     HCab    C    A        0      0        2 
   5  chr5_82088746     HPrz    C    A        0      0        2 
   5  chr5_82088746     ZBoe    C    A        0      0        2 
   5  chr5_82088746     ZGre    C    A      0.5      1        2 
   5  chr5_82088746     ZHar    C    A        0      0        2 
   5  chr5_82088746   Sample    C    A        0      0        2 
   5  chr5_82113406     AAsi    G    C        0      0        2 
   5  chr5_82113406     AKia    G    C        0      0        2 
   5  chr5_82113406     AOna    G    C        0      0        2 
   5  chr5_82113406     ASom    G    C        0      0        2 
   5  chr5_82113406     HCab    G    C        0      0        2 
   5  chr5_82113406     HPrz    G    C        1      2        2 
   5  chr5_82113406     ZBoe    G    C        0      0        2 
   5  chr5_82113406     ZGre    G    C        0      0        2 
   5  chr5_82113406     ZHar    G    C        0      0        2 
   5  chr5_82113406   Sample    G    C        0      0        2 
   5  chr5_82113807     AAsi    A    C        0      0        2 
   5  chr5_82113807     AKia    A    C        0      0        2 
   5  chr5_82113807     AOna    A    C        0      0        2 
   5  chr5_82113807     ASom    A    C        0      0        2 
   5  chr5_82113807     HCab    A    C        0      0        2 
   5  chr5_82113807     HPrz    A    C        0      0        2 
   5  chr5_82113807     ZBoe    A    C        0      0        2 
   5  chr5_82113807     ZGre    A    C        0      0        2 
   5  chr5_82113807     ZHar    A    C        1      2        2 
   5  chr5_82113807   Sample    A    C        0      0        2 
   5  chr5_82122732     AAsi    G    C        0      0        2 
   5  chr5_82122732     AKia    G    C        0      0        2 
   5  chr5_82122732     AOna    G    C      0.5      1        2 
   5  chr5_82122732     ASom    G    C        0      0        2 
   5  chr5_82122732     HCab    G    C        0      0        2 
   5  chr5_82122732     HPrz    G    C        0      0        2 
   5  chr5_82122732     ZBoe    G    C        0      0        2 
   5  chr5_82122732     ZGre    G    C        0      0        2 
   5  chr5_82122732     ZHar    G    C        0      0        2 
   5  chr5_82122732   Sample    G    C        0      0        2 
   5  chr5_82123492     AAsi    G    T        0      0        2 
   5  chr5_82123492     AKia    G    T        0      0        2 
   5  chr5_82123492     AOna    G    T      0.5      1        2 
   5  chr5_82123492     ASom    G    T        0      0        2 
   5  chr5_82123492     HCab    G    T        0      0        2 
   5  chr5_82123492     HPrz    G    T        0      0        2 
   5  chr5_82123492     ZBoe    G    T        0      0        2 
   5  chr5_82123492     ZGre    G    T        0      0        2 
   5  chr5_82123492     ZHar    G    T        0      0        2 
   5  chr5_82123492   Sample    G    T        0      0        2 
   5  chr5_82140004     AAsi    G    C        0      0        2 
   5  chr5_82140004     AKia    G    C        0      0        2 
   5  chr5_82140004     AOna    G    C        0      0        2 
   5  chr5_82140004     ASom    G    C        0      0        2 
   5  chr5_82140004     HCab    G    C        0      0        2 
   5  chr5_82140004     HPrz    G    C        0      0        2 
   5  chr5_82140004     ZBoe    G    C      0.5      1        2 
   5  chr5_82140004     ZGre    G    C        0      0        2 
   5  chr5_82140004     ZHar    G    C        0      0        2 
   5  chr5_82140004   Sample    G    C        0      0        2 
   5  chr5_82140399     AAsi    C    G        0      0        2 
   5  chr5_82140399     AKia    C    G        0      0        2 
   5  chr5_82140399     AOna    C    G        0      0        2 
   5  chr5_82140399     ASom    C    G        0      0        2 
   5  chr5_82140399     HCab    C    G        0      0        2 
   5  chr5_82140399     HPrz    C    G      0.5      1        2 
   5  chr5_82140399     ZBoe    C    G        0      0        2 
   5  chr5_82140399     ZGre    C    G        0      0        2 
   5  chr5_82140399     ZHar    C    G        0      0        2 
   5  chr5_82140399   Sample    C    G        0      0        2 
   5  chr5_82144403     AAsi    G    C        0      0        2 
   5  chr5_82144403     AKia    G    C        0      0        2 
   5  chr5_82144403     AOna    G    C        0      0        2 
   5  chr5_82144403     ASom    G    C        0      0        2 
   5  chr5_82144403     HCab    G    C        0      0        2 
   5  chr5_82144403     HPrz    G    C        0      0        2 
   5  chr5_82144403     ZBoe    G    C        0      0        2 
   5  chr5_82144403     ZGre    G    C        0      0        2 
   5  chr5_82144403     ZHar    G    C      0.5      1        2 
   5  chr5_82144403   Sample    G    C        0      0        2 
   5  chr5_82147190     AAsi    C    A        1      2        2 
   5  chr5_82147190     AKia    C    A        0      0        2 
   5  chr5_82147190     AOna    C    A        0      0        2 
   5  chr5_82147190     ASom    C    A        1      2        2 
   5  chr5_82147190     HCab    C    A        0      0        2 
   5  chr5_82147190     HPrz    C    A        0      0        2 
   5  chr5_82147190     ZBoe    C    A        0      0        2 
   5  chr5_82147190     ZGre    C    A        0      0        2 
   5  chr5_82147190     ZHar    C    A        0      0        2 
   5  chr5_82147190   Sample    C    A        1      2        2 
   5  chr5_82166815     AAsi    C    A        0      0        2 
   5  chr5_82166815     AKia    C    A        0      0        2 
   5  chr5_82166815     AOna    C    A        0      0        2 
   5  chr5_82166815     ASom    C    A        0      0        2 
   5  chr5_82166815     HCab    C    A        0      0        2 
   5  chr5_82166815     HPrz    C    A      0.5      1        2 
   5  chr5_82166815     ZBoe    C    A        0      0        2 
   5  chr5_82166815     ZGre    C    A        0      0        2 
   5  chr5_82166815     ZHar    C    A        0      0        2 
   5  chr5_82166815   Sample    C    A        0      0        2 
   5  chr5_82182375     AAsi    T    A        0      0        2 
   5  chr5_82182375     AKia    T    A      0.5      1        2 
   5  chr5_82182375     AOna    T    A        0      0        2 
   5  chr5_82182375     ASom    T    A        0      0        2 
   5  chr5_82182375     HCab    T    A      0.5      1        2 
   5  chr5_82182375     HPrz    T    A      0.5      1        2 
   5  chr5_82182375     ZBoe    T    A        0      0        2 
   5  chr5_82182375     ZGre    T    A        0      0        2 
   5  chr5_82182375     ZHar    T    A        0      0        2 
   5  chr5_82182375   Sample    T    A        0      0        2 
   5  chr5_82222841     AAsi    G    C        0      0        2 
   5  chr5_82222841     AKia    G    C        0      0        2 
   5  chr5_82222841     AOna    G    C      0.5      1        2 
   5  chr5_82222841     ASom    G    C        0      0        2 
   5  chr5_82222841     HCab    G    C        0      0        2 
   5  chr5_82222841     HPrz    G    C        0      0        2 
   5  chr5_82222841     ZBoe    G    C        0      0        2 
   5  chr5_82222841     ZGre    G    C        0      0        2 
   5  chr5_82222841     ZHar    G    C        0      0        2 
   5  chr5_82222841   Sample    G    C        0      0        2 
   5  chr5_82234972     AAsi    G    T        0      0        2 
   5  chr5_82234972     AKia    G    T        0      0        2 
   5  chr5_82234972     AOna    G    T      0.5      1        2 
   5  chr5_82234972     ASom    G    T        0      0        2 
   5  chr5_82234972     HCab    G    T        0      0        2 
   5  chr5_82234972     HPrz    G    T        0      0        2 
   5  chr5_82234972     ZBoe    G    T        0      0        2 
   5  chr5_82234972     ZGre    G    T        0      0        2 
   5  chr5_82234972     ZHar    G    T        0      0        2 
   5  chr5_82234972   Sample    G    T        0      0        2 
   5  chr5_82240376     AAsi    C    G        0      0        2 
   5  chr5_82240376     AKia    C    G        0      0        2 
   5  chr5_82240376     AOna    C    G        0      0        2 
   5  chr5_82240376     ASom    C    G        0      0        2 
   5  chr5_82240376     HCab    C    G        1      2        2 
   5  chr5_82240376     HPrz    C    G        1      2        2 
   5  chr5_82240376     ZBoe    C    G        0      0        2 
   5  chr5_82240376     ZGre    C    G        0      0        2 
   5  chr5_82240376     ZHar    C    G        0      0        2 
   5  chr5_82240376   Sample    C    G        0      0        2 
   5  chr5_82242971     AAsi    T    G        0      0        2 
   5  chr5_82242971     AKia    T    G        0      0        2 
   5  chr5_82242971     AOna    T    G      0.5      1        2 
   5  chr5_82242971     ASom    T    G        0      0        2 
   5  chr5_82242971     HCab    T    G        0      0        2 
   5  chr5_82242971     HPrz    T    G        0      0        2 
   5  chr5_82242971     ZBoe    T    G        0      0        2 
   5  chr5_82242971     ZGre    T    G        0      0        2 
   5  chr5_82242971     ZHar    T    G        0      0        2 
   5  chr5_82242971   Sample    T    G        0      0        2 
   5  chr5_82247240     AAsi    A    C        0      0        2 
   5  chr5_82247240     AKia    A    C        0      0        2 
   5  chr5_82247240     AOna    A    C        0      0        2 
   5  chr5_82247240     ASom    A    C        0      0        2 
   5  chr5_82247240     HCab    A    C      0.5      1        2 
   5  chr5_82247240     HPrz    A    C        0      0        2 
   5  chr5_82247240     ZBoe    A    C        0      0        2 
   5  chr5_82247240     ZGre    A    C        0      0        2 
   5  chr5_82247240     ZHar    A    C        0      0        2 
   5  chr5_82247240   Sample    A    C        0      0        2 
   5  chr5_82252686     AAsi    C    A        0      0        2 
   5  chr5_82252686     AKia    C    A        0      0        2 
   5  chr5_82252686     AOna    C    A        0      0        2 
   5  chr5_82252686     ASom    C    A        1      2        2 
   5  chr5_82252686     HCab    C    A        0      0        2 
   5  chr5_82252686     HPrz    C    A        0      0        2 
   5  chr5_82252686     ZBoe    C    A        0      0        2 
   5  chr5_82252686     ZGre    C    A        0      0        2 
   5  chr5_82252686     ZHar    C    A        0      0        2 
   5  chr5_82252686   Sample    C    A        0      0        2 
   5  chr5_82259594     AAsi    A    C        1      2        2 
   5  chr5_82259594     AKia    A    C        0      0        2 
   5  chr5_82259594     AOna    A    C        0      0        2 
   5  chr5_82259594     ASom    A    C        0      0        2 
   5  chr5_82259594     HCab    A    C        0      0        2 
   5  chr5_82259594     HPrz    A    C        0      0        2 
   5  chr5_82259594     ZBoe    A    C        0      0        2 
   5  chr5_82259594     ZGre    A    C        0      0        2 
   5  chr5_82259594     ZHar    A    C        0      0        2 
   5  chr5_82259594   Sample    A    C        1      2        2 
   5  chr5_82274985     AAsi    C    A        0      0        2 
   5  chr5_82274985     AKia    C    A        0      0        2 
   5  chr5_82274985     AOna    C    A      0.5      1        2 
   5  chr5_82274985     ASom    C    A        0      0        2 
   5  chr5_82274985     HCab    C    A        0      0        2 
   5  chr5_82274985     HPrz    C    A        0      0        2 
   5  chr5_82274985     ZBoe    C    A        0      0        2 
   5  chr5_82274985     ZGre    C    A        0      0        2 
   5  chr5_82274985     ZHar    C    A        0      0        2 
   5  chr5_82274985   Sample    C    A        0      0        2 
   5  chr5_82281771     AAsi    C    G        0      0        2 
   5  chr5_82281771     AKia    C    G        0      0        2 
   5  chr5_82281771     AOna    C    G        0      0        2 
   5  chr5_82281771     ASom    C    G        0      0        2 
   5  chr5_82281771     HCab    C    G        1      2        2 
   5  chr5_82281771     HPrz    C    G        1      2        2 
   5  chr5_82281771     ZBoe    C    G        0      0        2 
   5  chr5_82281771     ZGre    C    G        0      0        2 
   5  chr5_82281771     ZHar    C    G        0      0        2 
   5  chr5_82281771   Sample    C    G        0      0        2 
   5  chr5_82281924     AAsi    A    C        0      0        2 
   5  chr5_82281924     AKia    A    C        0      0        2 
   5  chr5_82281924     AOna    A    C        0      0        2 
   5  chr5_82281924     ASom    A    C        0      0        2 
   5  chr5_82281924     HCab    A    C        0      0        2 
   5  chr5_82281924     HPrz    A    C        0      0        2 
   5  chr5_82281924     ZBoe    A    C      0.5      1        2 
   5  chr5_82281924     ZGre    A    C        0      0        2 
   5  chr5_82281924     ZHar    A    C        0      0        2 
   5  chr5_82281924   Sample    A    C        0      0        2 
   5  chr5_82286804     AAsi    C    A        0      0        2 
   5  chr5_82286804     AKia    C    A        0      0        2 
   5  chr5_82286804     AOna    C    A        0      0        2 
   5  chr5_82286804     ASom    C    A        0      0        2 
   5  chr5_82286804     HCab    C    A        1      2        2 
   5  chr5_82286804     HPrz    C    A        1      2        2 
   5  chr5_82286804     ZBoe    C    A        0      0        2 
   5  chr5_82286804     ZGre    C    A        0      0        2 
   5  chr5_82286804     ZHar    C    A        0      0        2 
   5  chr5_82286804   Sample    C    A        0      0        2 
   5  chr5_82316125     AAsi    T    A        0      0        2 
   5  chr5_82316125     AKia    T    A        0      0        2 
   5  chr5_82316125     AOna    T    A        0      0        2 
   5  chr5_82316125     ASom    T    A        0      0        2 
   5  chr5_82316125     HCab    T    A        0      0        2 
   5  chr5_82316125     HPrz    T    A        0      0        2 
   5  chr5_82316125     ZBoe    T    A      0.5      1        2 
   5  chr5_82316125     ZGre    T    A        0      0        2 
   5  chr5_82316125     ZHar    T    A        0      0        2 
   5  chr5_82316125   Sample    T    A        0      0        2 
   5  chr5_82321656     AAsi    A    T        0      0        2 
   5  chr5_82321656     AKia    A    T        0      0        2 
   5  chr5_82321656     AOna    A    T        0      0        2 
   5  chr5_82321656     ASom    A    T        0      0        2 
   5  chr5_82321656     HCab    A    T        1      2        2 
   5  chr5_82321656     HPrz    A    T        1      2        2 
   5  chr5_82321656     ZBoe    A    T        0      0        2 
   5  chr5_82321656     ZGre    A    T        0      0        2 
   5  chr5_82321656     ZHar    A    T        0      0        2 
   5  chr5_82321656   Sample    A    T        0      0        2 
   5  chr5_82325442     AAsi    T    G        0      0        2 
   5  chr5_82325442     AKia    T    G        1      2        2 
   5  chr5_82325442     AOna    T    G        1      2        2 
   5  chr5_82325442     ASom    T    G        0      0        2 
   5  chr5_82325442     HCab    T    G        0      0        2 
   5  chr5_82325442     HPrz    T    G        0      0        2 
   5  chr5_82325442     ZBoe    T    G        0      0        2 
   5  chr5_82325442     ZGre    T    G        0      0        2 
   5  chr5_82325442     ZHar    T    G        0      0        2 
   5  chr5_82325442   Sample    T    G        0      0        2 
   5  chr5_82329134     AAsi    C    A        0      0        2 
   5  chr5_82329134     AKia    C    A        0      0        2 
   5  chr5_82329134     AOna    C    A        0      0        2 
   5  chr5_82329134     ASom    C    A        0      0        2 
   5  chr5_82329134     HCab    C    A        0      0        2 
   5  chr5_82329134     HPrz    C    A        0      0        2 
   5  chr5_82329134     ZBoe    C    A        0      0        2 
   5  chr5_82329134     ZGre    C    A        1      2        2 
   5  chr5_82329134     ZHar    C    A        0      0        2 
   5  chr5_82329134   Sample    C    A        0      0        2 
   5  chr5_82329906     AAsi    A    C        0      0        2 
   5  chr5_82329906     AKia    A    C        1      2        2 
   5  chr5_82329906     AOna    A    C        0      0        2 
   5  chr5_82329906     ASom    A    C        0      0        2 
   5  chr5_82329906     HCab    A    C        0      0        2 
   5  chr5_82329906     HPrz    A    C        0      0        2 
   5  chr5_82329906     ZBoe    A    C        0      0        2 
   5  chr5_82329906     ZGre    A    C        0      0        2 
   5  chr5_82329906     ZHar    A    C        0      0        2 
   5  chr5_82329906   Sample    A    C        0      0        2 
   5  chr5_82375456     AAsi    A    T        0      0        2 
   5  chr5_82375456     AKia    A    T        0      0        2 
   5  chr5_82375456     AOna    A    T        0      0        2 
   5  chr5_82375456     ASom    A    T        0      0        2 
   5  chr5_82375456     HCab    A    T        0      0        2 
   5  chr5_82375456     HPrz    A    T        0      0        2 
   5  chr5_82375456     ZBoe    A    T        1      2        2 
   5  chr5_82375456     ZGre    A    T        0      0        2 
   5  chr5_82375456     ZHar    A    T        1      2        2 
   5  chr5_82375456   Sample    A    T        0      0        2 
   5  chr5_82381111     AAsi    A    T        0      0        2 
   5  chr5_82381111     AKia    A    T        0      0        2 
   5  chr5_82381111     AOna    A    T        0      0        2 
   5  chr5_82381111     ASom    A    T        0      0        2 
   5  chr5_82381111     HCab    A    T        1      2        2 
   5  chr5_82381111     HPrz    A    T        1      2        2 
   5  chr5_82381111     ZBoe    A    T        0      0        2 
   5  chr5_82381111     ZGre    A    T        0      0        2 
   5  chr5_82381111     ZHar    A    T        0      0        2 
   5  chr5_82381111   Sample    A    T        0      0        2 
   5  chr5_82398137     AAsi    G    T      0.5      1        2 
   5  chr5_82398137     AKia    G    T        0      0        2 
   5  chr5_82398137     AOna    G    T        0      0        2 
   5  chr5_82398137     ASom    G    T        0      0        2 
   5  chr5_82398137     HCab    G    T        0      0        2 
   5  chr5_82398137     HPrz    G    T        0      0        2 
   5  chr5_82398137     ZBoe    G    T        0      0        2 
   5  chr5_82398137     ZGre    G    T        0      0        2 
   5  chr5_82398137     ZHar    G    T        0      0        2 
   5  chr5_82398137   Sample    G    T        1      2        2 
   5  chr5_82429379     AAsi    C    G        0      0        2 
   5  chr5_82429379     AKia    C    G        0      0        2 
   5  chr5_82429379     AOna    C    G        0      0        2 
   5  chr5_82429379     ASom    C    G        0      0        2 
   5  chr5_82429379     HCab    C    G        1      2        2 
   5  chr5_82429379     HPrz    C    G        1      2        2 
   5  chr5_82429379     ZBoe    C    G        0      0        2 
   5  chr5_82429379     ZGre    C    G        0      0        2 
   5  chr5_82429379     ZHar    C    G        0      0        2 
   5  chr5_82429379   Sample    C    G        0      0        2 
   5  chr5_82492471     AAsi    T    G        0      0        2 
   5  chr5_82492471     AKia    T    G      0.5      1        2 
   5  chr5_82492471     AOna    T    G        0      0        2 
   5  chr5_82492471     ASom    T    G        0      0        2 
   5  chr5_82492471     HCab    T    G        0      0        2 
   5  chr5_82492471     HPrz    T    G        0      0        2 
   5  chr5_82492471     ZBoe    T    G        0      0        2 
   5  chr5_82492471     ZGre    T    G        0      0        2 
   5  chr5_82492471     ZHar    T    G        0      0        2 
   5  chr5_82492471   Sample    T    G        0      0        2 
   5  chr5_82502449     AAsi    G    T        0      0        2 
   5  chr5_82502449     AKia    G    T      0.5      1        2 
   5  chr5_82502449     AOna    G    T        0      0        2 
   5  chr5_82502449     ASom    G    T        0      0        2 
   5  chr5_82502449     HCab    G    T        0      0        2 
   5  chr5_82502449     HPrz    G    T        0      0        2 
   5  chr5_82502449     ZBoe    G    T        0      0        2 
   5  chr5_82502449     ZGre    G    T        0      0        2 
   5  chr5_82502449     ZHar    G    T        0      0        2 
   5  chr5_82502449   Sample    G    T        0      0        2 
   5  chr5_82503669     AAsi    T    A        0      0        2 
   5  chr5_82503669     AKia    T    A        0      0        2 
   5  chr5_82503669     AOna    T    A        0      0        2 
   5  chr5_82503669     ASom    T    A        0      0        2 
   5  chr5_82503669     HCab    T    A        0      0        2 
   5  chr5_82503669     HPrz    T    A        0      0        2 
   5  chr5_82503669     ZBoe    T    A      0.5      1        2 
   5  chr5_82503669     ZGre    T    A        0      0        2 
   5  chr5_82503669     ZHar    T    A        0      0        2 
   5  chr5_82503669   Sample    T    A        0      0        2 
   5  chr5_82528317     AAsi    C    G        0      0        2 
   5  chr5_82528317     AKia    C    G        0      0        2 
   5  chr5_82528317     AOna    C    G      0.5      1        2 
   5  chr5_82528317     ASom    C    G        0      0        2 
   5  chr5_82528317     HCab    C    G        0      0        2 
   5  chr5_82528317     HPrz    C    G        0      0        2 
   5  chr5_82528317     ZBoe    C    G        0      0        2 
   5  chr5_82528317     ZGre    C    G        0      0        2 
   5  chr5_82528317     ZHar    C    G        0      0        2 
   5  chr5_82528317   Sample    C    G        0      0        2 
   5  chr5_82546292     AAsi    A    T        0      0        2 
   5  chr5_82546292     AKia    A    T        0      0        2 
   5  chr5_82546292     AOna    A    T        0      0        2 
   5  chr5_82546292     ASom    A    T        0      0        2 
   5  chr5_82546292     HCab    A    T        0      0        2 
   5  chr5_82546292     HPrz    A    T        0      0        2 
   5  chr5_82546292     ZBoe    A    T      0.5      1        2 
   5  chr5_82546292     ZGre    A    T        0      0        2 
   5  chr5_82546292     ZHar    A    T        0      0        2 
   5  chr5_82546292   Sample    A    T        0      0        2 
   5  chr5_82570453     AAsi    T    G        0      0        2 
   5  chr5_82570453     AKia    T    G        0      0        2 
   5  chr5_82570453     AOna    T    G        0      0        2 
   5  chr5_82570453     ASom    T    G        0      0        2 
   5  chr5_82570453     HCab    T    G        0      0        2 
   5  chr5_82570453     HPrz    T    G        0      0        2 
   5  chr5_82570453     ZBoe    T    G      0.5      1        2 
   5  chr5_82570453     ZGre    T    G        0      0        2 
   5  chr5_82570453     ZHar    T    G        0      0        2 
   5  chr5_82570453   Sample    T    G        0      0        2 
   5  chr5_82577172     AAsi    A    T        0      0        2 
   5  chr5_82577172     AKia    A    T        0      0        2 
   5  chr5_82577172     AOna    A    T        0      0        2 
   5  chr5_82577172     ASom    A    T        1      2        2 
   5  chr5_82577172     HCab    A    T        0      0        2 
   5  chr5_82577172     HPrz    A    T        0      0        2 
   5  chr5_82577172     ZBoe    A    T        0      0        2 
   5  chr5_82577172     ZGre    A    T        0      0        2 
   5  chr5_82577172     ZHar    A    T        0      0        2 
   5  chr5_82577172   Sample    A    T        0      0        2 
   5  chr5_82583450     AAsi    C    A        0      0        2 
   5  chr5_82583450     AKia    C    A        0      0        2 
   5  chr5_82583450     AOna    C    A        0      0        2 
   5  chr5_82583450     ASom    C    A        0      0        2 
   5  chr5_82583450     HCab    C    A        0      0        2 
   5  chr5_82583450     HPrz    C    A      0.5      1        2 
   5  chr5_82583450     ZBoe    C    A        0      0        2 
   5  chr5_82583450     ZGre    C    A        0      0        2 
   5  chr5_82583450     ZHar    C    A        0      0        2 
   5  chr5_82583450   Sample    C    A        0      0        2 
   5  chr5_82612183     AAsi    A    C        0      0        2 
   5  chr5_82612183     AKia    A    C        0      0        2 
   5  chr5_82612183     AOna    A    C      0.5      1        2 
   5  chr5_82612183     ASom    A    C        0      0        2 
   5  chr5_82612183     HCab    A    C        0      0        2 
   5  chr5_82612183     HPrz    A    C        0      0        2 
   5  chr5_82612183     ZBoe    A    C        0      0        2 
   5  chr5_82612183     ZGre    A    C        0      0        2 
   5  chr5_82612183     ZHar    A    C        0      0        2 
   5  chr5_82612183   Sample    A    C        0      0        2 
   5  chr5_82613728     AAsi    G    C        0      0        2 
   5  chr5_82613728     AKia    G    C        0      0        2 
   5  chr5_82613728     AOna    G    C        0      0        2 
   5  chr5_82613728     ASom    G    C        0      0        2 
   5  chr5_82613728     HCab    G    C        1      2        2 
   5  chr5_82613728     HPrz    G    C        1      2        2 
   5  chr5_82613728     ZBoe    G    C        0      0        2 
   5  chr5_82613728     ZGre    G    C        0      0        2 
   5  chr5_82613728     ZHar    G    C        0      0        2 
   5  chr5_82613728   Sample    G    C        0      0        2 
   5  chr5_82626821     AAsi    A    C        0      0        2 
   5  chr5_82626821     AKia    A    C      0.5      1        2 
   5  chr5_82626821     AOna    A    C        0      0        2 
   5  chr5_82626821     ASom    A    C        0      0        2 
   5  chr5_82626821     HCab    A    C        0      0        2 
   5  chr5_82626821     HPrz    A    C        0      0        2 
   5  chr5_82626821     ZBoe    A    C        0      0        2 
   5  chr5_82626821     ZGre    A    C        0      0        2 
   5  chr5_82626821     ZHar    A    C        0      0        2 
   5  chr5_82626821   Sample    A    C        0      0        2 
   5  chr5_82646157     AAsi    T    A        1      2        2 
   5  chr5_82646157     AKia    T    A        0      0        2 
   5  chr5_82646157     AOna    T    A        0      0        2 
   5  chr5_82646157     ASom    T    A        1      2        2 
   5  chr5_82646157     HCab    T    A        0      0        2 
   5  chr5_82646157     HPrz    T    A        0      0        2 
   5  chr5_82646157     ZBoe    T    A        0      0        2 
   5  chr5_82646157     ZGre    T    A        0      0        2 
   5  chr5_82646157     ZHar    T    A        0      0        2 
   5  chr5_82646157   Sample    T    A        1      2        2 
   5  chr5_82648345     AAsi    C    G        0      0        2 
   5  chr5_82648345     AKia    C    G        0      0        2 
   5  chr5_82648345     AOna    C    G        0      0        2 
   5  chr5_82648345     ASom    C    G        0      0        2 
   5  chr5_82648345     HCab    C    G        0      0        2 
   5  chr5_82648345     HPrz    C    G        0      0        2 
   5  chr5_82648345     ZBoe    C    G      0.5      1        2 
   5  chr5_82648345     ZGre    C    G        0      0        2 
   5  chr5_82648345     ZHar    C    G        0      0        2 
   5  chr5_82648345   Sample    C    G        0      0        2 
   5  chr5_82656662     AAsi    C    A        0      0        2 
   5  chr5_82656662     AKia    C    A        0      0        2 
   5  chr5_82656662     AOna    C    A        0      0        2 
   5  chr5_82656662     ASom    C    A        0      0        2 
   5  chr5_82656662     HCab    C    A        0      0        2 
   5  chr5_82656662     HPrz    C    A        0      0        2 
   5  chr5_82656662     ZBoe    C    A      0.5      1        2 
   5  chr5_82656662     ZGre    C    A        0      0        2 
   5  chr5_82656662     ZHar    C    A        0      0        2 
   5  chr5_82656662   Sample    C    A        0      0        2 
   5  chr5_82659909     AAsi    A    C        0      0        2 
   5  chr5_82659909     AKia    A    C        0      0        2 
   5  chr5_82659909     AOna    A    C        0      0        2 
   5  chr5_82659909     ASom    A    C        0      0        2 
   5  chr5_82659909     HCab    A    C        0      0        2 
   5  chr5_82659909     HPrz    A    C        0      0        2 
   5  chr5_82659909     ZBoe    A    C      0.5      1        2 
   5  chr5_82659909     ZGre    A    C        0      0        2 
   5  chr5_82659909     ZHar    A    C        0      0        2 
   5  chr5_82659909   Sample    A    C        0      0        2 
   5  chr5_82697021     AAsi    A    T        0      0        2 
   5  chr5_82697021     AKia    A    T        1      2        2 
   5  chr5_82697021     AOna    A    T      0.5      1        2 
   5  chr5_82697021     ASom    A    T        0      0        2 
   5  chr5_82697021     HCab    A    T        0      0        2 
   5  chr5_82697021     HPrz    A    T        0      0        2 
   5  chr5_82697021     ZBoe    A    T        0      0        2 
   5  chr5_82697021     ZGre    A    T        0      0        2 
   5  chr5_82697021     ZHar    A    T        0      0        2 
   5  chr5_82697021   Sample    A    T        0      0        2 
   5  chr5_82707231     AAsi    T    A        0      0        2 
   5  chr5_82707231     AKia    T    A        0      0        2 
   5  chr5_82707231     AOna    T    A        0      0        2 
   5  chr5_82707231     ASom    T    A        0      0        2 
   5  chr5_82707231     HCab    T    A        0      0        2 
   5  chr5_82707231     HPrz    T    A        0      0        2 
   5  chr5_82707231     ZBoe    T    A        0      0        2 
   5  chr5_82707231     ZGre    T    A      0.5      1        2 
   5  chr5_82707231     ZHar    T    A        0      0        2 
   5  chr5_82707231   Sample    T    A        0      0        2 
   5  chr5_82707614     AAsi    T    G        0      0        2 
   5  chr5_82707614     AKia    T    G        0      0        2 
   5  chr5_82707614     AOna    T    G        0      0        2 
   5  chr5_82707614     ASom    T    G        0      0        2 
   5  chr5_82707614     HCab    T    G        0      0        2 
   5  chr5_82707614     HPrz    T    G        0      0        2 
   5  chr5_82707614     ZBoe    T    G        0      0        2 
   5  chr5_82707614     ZGre    T    G      0.5      1        2 
   5  chr5_82707614     ZHar    T    G        0      0        2 
   5  chr5_82707614   Sample    T    G        0      0        2 
   5  chr5_82713265     AAsi    C    A        1      2        2 
   5  chr5_82713265     AKia    C    A        0      0        2 
   5  chr5_82713265     AOna    C    A        0      0        2 
   5  chr5_82713265     ASom    C    A        0      0        2 
   5  chr5_82713265     HCab    C    A        0      0        2 
   5  chr5_82713265     HPrz    C    A        0      0        2 
   5  chr5_82713265     ZBoe    C    A        0      0        2 
   5  chr5_82713265     ZGre    C    A        0      0        2 
   5  chr5_82713265     ZHar    C    A        0      0        2 
   5  chr5_82713265   Sample    C    A        1      2        2 
   5  chr5_82742900     AAsi    T    G        0      0        2 
   5  chr5_82742900     AKia    T    G        0      0        2 
   5  chr5_82742900     AOna    T    G        0      0        2 
   5  chr5_82742900     ASom    T    G        0      0        2 
   5  chr5_82742900     HCab    T    G        0      0        2 
   5  chr5_82742900     HPrz    T    G        0      0        2 
   5  chr5_82742900     ZBoe    T    G      0.5      1        2 
   5  chr5_82742900     ZGre    T    G        0      0        2 
   5  chr5_82742900     ZHar    T    G        0      0        2 
   5  chr5_82742900   Sample    T    G        0      0        2 
   5  chr5_82772566     AAsi    T    G        0      0        2 
   5  chr5_82772566     AKia    T    G      0.5      1        2 
   5  chr5_82772566     AOna    T    G      0.5      1        2 
   5  chr5_82772566     ASom    T    G        0      0        2 
   5  chr5_82772566     HCab    T    G        0      0        2 
   5  chr5_82772566     HPrz    T    G        0      0        2 
   5  chr5_82772566     ZBoe    T    G        0      0        2 
   5  chr5_82772566     ZGre    T    G        0      0        2 
   5  chr5_82772566     ZHar    T    G        0      0        2 
   5  chr5_82772566   Sample    T    G        0      0        2 
   5  chr5_82784415     AAsi    G    C        0      0        2 
   5  chr5_82784415     AKia    G    C      0.5      1        2 
   5  chr5_82784415     AOna    G    C        0      0        2 
   5  chr5_82784415     ASom    G    C        0      0        2 
   5  chr5_82784415     HCab    G    C        0      0        2 
   5  chr5_82784415     HPrz    G    C        0      0        2 
   5  chr5_82784415     ZBoe    G    C        0      0        2 
   5  chr5_82784415     ZGre    G    C        0      0        2 
   5  chr5_82784415     ZHar    G    C        0      0        2 
   5  chr5_82784415   Sample    G    C        0      0        2 
   5  chr5_82785581     AAsi    G    C        0      0        2 
   5  chr5_82785581     AKia    G    C        0      0        2 
   5  chr5_82785581     AOna    G    C      0.5      1        2 
   5  chr5_82785581     ASom    G    C        0      0        2 
   5  chr5_82785581     HCab    G    C        0      0        2 
   5  chr5_82785581     HPrz    G    C        0      0        2 
   5  chr5_82785581     ZBoe    G    C        0      0        2 
   5  chr5_82785581     ZGre    G    C        0      0        2 
   5  chr5_82785581     ZHar    G    C        0      0        2 
   5  chr5_82785581   Sample    G    C        0      0        2 
   5  chr5_82802297     AAsi    C    A        0      0        2 
   5  chr5_82802297     AKia    C    A        0      0        2 
   5  chr5_82802297     AOna    C    A        0      0        2 
   5  chr5_82802297     ASom    C    A        0      0        2 
   5  chr5_82802297     HCab    C    A        0      0        2 
   5  chr5_82802297     HPrz    C    A        0      0        2 
   5  chr5_82802297     ZBoe    C    A      0.5      1        2 
   5  chr5_82802297     ZGre    C    A        1      2        2 
   5  chr5_82802297     ZHar    C    A        0      0        2 
   5  chr5_82802297   Sample    C    A        0      0        2 
   5  chr5_82819365     AAsi    C    G        0      0        2 
   5  chr5_82819365     AKia    C    G        0      0        2 
   5  chr5_82819365     AOna    C    G        0      0        2 
   5  chr5_82819365     ASom    C    G        0      0        2 
   5  chr5_82819365     HCab    C    G        0      0        2 
   5  chr5_82819365     HPrz    C    G        0      0        2 
   5  chr5_82819365     ZBoe    C    G      0.5      1        2 
   5  chr5_82819365     ZGre    C    G        0      0        2 
   5  chr5_82819365     ZHar    C    G        0      0        2 
   5  chr5_82819365   Sample    C    G        0      0        2 
   5  chr5_82836558     AAsi    G    T        0      0        2 
   5  chr5_82836558     AKia    G    T        1      2        2 
   5  chr5_82836558     AOna    G    T      0.5      1        2 
   5  chr5_82836558     ASom    G    T        0      0        2 
   5  chr5_82836558     HCab    G    T        0      0        2 
   5  chr5_82836558     HPrz    G    T        0      0        2 
   5  chr5_82836558     ZBoe    G    T        0      0        2 
   5  chr5_82836558     ZGre    G    T        0      0        2 
   5  chr5_82836558     ZHar    G    T        0      0        2 
   5  chr5_82836558   Sample    G    T        0      0        2 
   5  chr5_82836775     AAsi    A    C        0      0        2 
   5  chr5_82836775     AKia    A    C        0      0        2 
   5  chr5_82836775     AOna    A    C        0      0        2 
   5  chr5_82836775     ASom    A    C        0      0        2 
   5  chr5_82836775     HCab    A    C        0      0        2 
   5  chr5_82836775     HPrz    A    C        0      0        2 
   5  chr5_82836775     ZBoe    A    C        0      0        2 
   5  chr5_82836775     ZGre    A    C        1      2        2 
   5  chr5_82836775     ZHar    A    C        0      0        2 
   5  chr5_82836775   Sample    A    C        0      0        2 
   5  chr5_82871865     AAsi    G    T        0      0        2 
   5  chr5_82871865     AKia    G    T        0      0        2 
   5  chr5_82871865     AOna    G    T        0      0        2 
   5  chr5_82871865     ASom    G    T        0      0        2 
   5  chr5_82871865     HCab    G    T        1      2        2 
   5  chr5_82871865     HPrz    G    T        1      2        2 
   5  chr5_82871865     ZBoe    G    T        0      0        2 
   5  chr5_82871865     ZGre    G    T        0      0        2 
   5  chr5_82871865     ZHar    G    T        0      0        2 
   5  chr5_82871865   Sample    G    T        0      0        2 
   5  chr5_82902249     AAsi    C    G        0      0        2 
   5  chr5_82902249     AKia    C    G        0      0        2 
   5  chr5_82902249     AOna    C    G        0      0        2 
   5  chr5_82902249     ASom    C    G        0      0        2 
   5  chr5_82902249     HCab    C    G        1      2        2 
   5  chr5_82902249     HPrz    C    G        1      2        2 
   5  chr5_82902249     ZBoe    C    G        0      0        2 
   5  chr5_82902249     ZGre    C    G        0      0        2 
   5  chr5_82902249     ZHar    C    G        0      0        2 
   5  chr5_82902249   Sample    C    G        0      0        2 
   5  chr5_82904393     AAsi    C    G        0      0        2 
   5  chr5_82904393     AKia    C    G        0      0        2 
   5  chr5_82904393     AOna    C    G        0      0        2 
   5  chr5_82904393     ASom    C    G        0      0        2 
   5  chr5_82904393     HCab    C    G        0      0        2 
   5  chr5_82904393     HPrz    C    G        0      0        2 
   5  chr5_82904393     ZBoe    C    G        0      0        2 
   5  chr5_82904393     ZGre    C    G        1      2        2 
   5  chr5_82904393     ZHar    C    G        0      0        2 
   5  chr5_82904393   Sample    C    G        0      0        2 
   5  chr5_82951933     AAsi    C    A        0      0        2 
   5  chr5_82951933     AKia    C    A        0      0        2 
   5  chr5_82951933     AOna    C    A        0      0        2 
   5  chr5_82951933     ASom    C    A        0      0        2 
   5  chr5_82951933     HCab    C    A        1      2        2 
   5  chr5_82951933     HPrz    C    A        1      2        2 
   5  chr5_82951933     ZBoe    C    A        0      0        2 
   5  chr5_82951933     ZGre    C    A        0      0        2 
   5  chr5_82951933     ZHar    C    A        0      0        2 
   5  chr5_82951933   Sample    C    A        0      0        2 
   5  chr5_82960260     AAsi    C    A        0      0        2 
   5  chr5_82960260     AKia    C    A        0      0        2 
   5  chr5_82960260     AOna    C    A        0      0        2 
   5  chr5_82960260     ASom    C    A        0      0        2 
   5  chr5_82960260     HCab    C    A        0      0        2 
   5  chr5_82960260     HPrz    C    A        0      0        2 
   5  chr5_82960260     ZBoe    C    A        1      2        2 
   5  chr5_82960260     ZGre    C    A        0      0        2 
   5  chr5_82960260     ZHar    C    A        0      0        2 
   5  chr5_82960260   Sample    C    A        0      0        2 
   5  chr5_82966865     AAsi    A    T        0      0        2 
   5  chr5_82966865     AKia    A    T        0      0        2 
   5  chr5_82966865     AOna    A    T        0      0        2 
   5  chr5_82966865     ASom    A    T        0      0        2 
   5  chr5_82966865     HCab    A    T        0      0        2 
   5  chr5_82966865     HPrz    A    T        0      0        2 
   5  chr5_82966865     ZBoe    A    T        0      0        2 
   5  chr5_82966865     ZGre    A    T      0.5      1        2 
   5  chr5_82966865     ZHar    A    T        0      0        2 
   5  chr5_82966865   Sample    A    T        0      0        2 
   5  chr5_82969032     AAsi    G    C        0      0        2 
   5  chr5_82969032     AKia    G    C        0      0        2 
   5  chr5_82969032     AOna    G    C        0      0        2 
   5  chr5_82969032     ASom    G    C        0      0        2 
   5  chr5_82969032     HCab    G    C        0      0        2 
   5  chr5_82969032     HPrz    G    C        0      0        2 
   5  chr5_82969032     ZBoe    G    C        0      0        2 
   5  chr5_82969032     ZGre    G    C      0.5      1        2 
   5  chr5_82969032     ZHar    G    C        0      0        2 
   5  chr5_82969032   Sample    G    C        0      0        2 
   5  chr5_82969635     AAsi    A    T        1      2        2 
   5  chr5_82969635     AKia    A    T        0      0        2 
   5  chr5_82969635     AOna    A    T        0      0        2 
   5  chr5_82969635     ASom    A    T        1      2        2 
   5  chr5_82969635     HCab    A    T        0      0        2 
   5  chr5_82969635     HPrz    A    T        0      0        2 
   5  chr5_82969635     ZBoe    A    T        0      0        2 
   5  chr5_82969635     ZGre    A    T        0      0        2 
   5  chr5_82969635     ZHar    A    T        0      0        2 
   5  chr5_82969635   Sample    A    T        1      2        2 
   5  chr5_82974118     AAsi    C    A        0      0        2 
   5  chr5_82974118     AKia    C    A        0      0        2 
   5  chr5_82974118     AOna    C    A        0      0        2 
   5  chr5_82974118     ASom    C    A        0      0        2 
   5  chr5_82974118     HCab    C    A        0      0        2 
   5  chr5_82974118     HPrz    C    A        0      0        2 
   5  chr5_82974118     ZBoe    C    A        0      0        2 
   5  chr5_82974118     ZGre    C    A      0.5      1        2 
   5  chr5_82974118     ZHar    C    A        0      0        2 
   5  chr5_82974118   Sample    C    A        0      0        2 
   5  chr5_82977842     AAsi    G    C        0      0        2 
   5  chr5_82977842     AKia    G    C        0      0        2 
   5  chr5_82977842     AOna    G    C        0      0        2 
   5  chr5_82977842     ASom    G    C        0      0        2 
   5  chr5_82977842     HCab    G    C        0      0        2 
   5  chr5_82977842     HPrz    G    C        0      0        2 
   5  chr5_82977842     ZBoe    G    C        0      0        2 
   5  chr5_82977842     ZGre    G    C        0      0        2 
   5  chr5_82977842     ZHar    G    C      0.5      1        2 
   5  chr5_82977842   Sample    G    C        0      0        2 
   5  chr5_83015038     AAsi    A    C        0      0        2 
   5  chr5_83015038     AKia    A    C        0      0        2 
   5  chr5_83015038     AOna    A    C        0      0        2 
   5  chr5_83015038     ASom    A    C        0      0        2 
   5  chr5_83015038     HCab    A    C        1      2        2 
   5  chr5_83015038     HPrz    A    C        1      2        2 
   5  chr5_83015038     ZBoe    A    C        0      0        2 
   5  chr5_83015038     ZGre    A    C        0      0        2 
   5  chr5_83015038     ZHar    A    C        0      0        2 
   5  chr5_83015038   Sample    A    C        0      0        2 
   5  chr5_83017402     AAsi    G    T        0      0        2 
   5  chr5_83017402     AKia    G    T        0      0        2 
   5  chr5_83017402     AOna    G    T        0      0        2 
   5  chr5_83017402     ASom    G    T        0      0        2 
   5  chr5_83017402     HCab    G    T        1      2        2 
   5  chr5_83017402     HPrz    G    T        1      2        2 
   5  chr5_83017402     ZBoe    G    T        0      0        2 
   5  chr5_83017402     ZGre    G    T        0      0        2 
   5  chr5_83017402     ZHar    G    T        0      0        2 
   5  chr5_83017402   Sample    G    T        0      0        2 
   5  chr5_83020736     AAsi    A    T        0      0        2 
   5  chr5_83020736     AKia    A    T        0      0        2 
   5  chr5_83020736     AOna    A    T        0      0        2 
   5  chr5_83020736     ASom    A    T        0      0        2 
   5  chr5_83020736     HCab    A    T        0      0        2 
   5  chr5_83020736     HPrz    A    T      0.5      1        2 
   5  chr5_83020736     ZBoe    A    T        0      0        2 
   5  chr5_83020736     ZGre    A    T        0      0        2 
   5  chr5_83020736     ZHar    A    T        0      0        2 
   5  chr5_83020736   Sample    A    T        0      0        2 
   5  chr5_83032093     AAsi    A    T        0      0        2 
   5  chr5_83032093     AKia    A    T        0      0        2 
   5  chr5_83032093     AOna    A    T        0      0        2 
   5  chr5_83032093     ASom    A    T        0      0        2 
   5  chr5_83032093     HCab    A    T      0.5      1        2 
   5  chr5_83032093     HPrz    A    T      0.5      1        2 
   5  chr5_83032093     ZBoe    A    T        0      0        2 
   5  chr5_83032093     ZGre    A    T        0      0        2 
   5  chr5_83032093     ZHar    A    T        0      0        2 
   5  chr5_83032093   Sample    A    T        0      0        2 
   5  chr5_83032307     AAsi    A    C        1      2        2 
   5  chr5_83032307     AKia    A    C        0      0        2 
   5  chr5_83032307     AOna    A    C        0      0        2 
   5  chr5_83032307     ASom    A    C        1      2        2 
   5  chr5_83032307     HCab    A    C        0      0        2 
   5  chr5_83032307     HPrz    A    C        0      0        2 
   5  chr5_83032307     ZBoe    A    C        0      0        2 
   5  chr5_83032307     ZGre    A    C        0      0        2 
   5  chr5_83032307     ZHar    A    C        0      0        2 
   5  chr5_83032307   Sample    A    C        1      2        2 
   5  chr5_83035932     AAsi    C    A        0      0        2 
   5  chr5_83035932     AKia    C    A        0      0        2 
   5  chr5_83035932     AOna    C    A        0      0        2 
   5  chr5_83035932     ASom    C    A        0      0        2 
   5  chr5_83035932     HCab    C    A        1      2        2 
   5  chr5_83035932     HPrz    C    A        1      2        2 
   5  chr5_83035932     ZBoe    C    A        0      0        2 
   5  chr5_83035932     ZGre    C    A        0      0        2 
   5  chr5_83035932     ZHar    C    A        0      0        2 
   5  chr5_83035932   Sample    C    A        0      0        2 
   5  chr5_83082021     AAsi    A    C        0      0        2 
   5  chr5_83082021     AKia    A    C        0      0        2 
   5  chr5_83082021     AOna    A    C        0      0        2 
   5  chr5_83082021     ASom    A    C        0      0        2 
   5  chr5_83082021     HCab    A    C        0      0        2 
   5  chr5_83082021     HPrz    A    C      0.5      1        2 
   5  chr5_83082021     ZBoe    A    C        0      0        2 
   5  chr5_83082021     ZGre    A    C        0      0        2 
   5  chr5_83082021     ZHar    A    C        0      0        2 
   5  chr5_83082021   Sample    A    C        0      0        2 
   5  chr5_83088994     AAsi    G    T        0      0        2 
   5  chr5_83088994     AKia    G    T        0      0        2 
   5  chr5_83088994     AOna    G    T        0      0        2 
   5  chr5_83088994     ASom    G    T        0      0        2 
   5  chr5_83088994     HCab    G    T        0      0        2 
   5  chr5_83088994     HPrz    G    T        0      0        2 
   5  chr5_83088994     ZBoe    G    T        0      0        2 
   5  chr5_83088994     ZGre    G    T      0.5      1        2 
   5  chr5_83088994     ZHar    G    T        0      0        2 
   5  chr5_83088994   Sample    G    T        0      0        2 
   5  chr5_83089550     AAsi    C    G        0      0        2 
   5  chr5_83089550     AKia    C    G        0      0        2 
   5  chr5_83089550     AOna    C    G        0      0        2 
   5  chr5_83089550     ASom    C    G        0      0        2 
   5  chr5_83089550     HCab    C    G        0      0        2 
   5  chr5_83089550     HPrz    C    G        0      0        2 
   5  chr5_83089550     ZBoe    C    G        0      0        2 
   5  chr5_83089550     ZGre    C    G        0      0        2 
   5  chr5_83089550     ZHar    C    G      0.5      1        2 
   5  chr5_83089550   Sample    C    G        0      0        2 
   5  chr5_83095813     AAsi    C    A        0      0        2 
   5  chr5_83095813     AKia    C    A        0      0        2 
   5  chr5_83095813     AOna    C    A        0      0        2 
   5  chr5_83095813     ASom    C    A        0      0        2 
   5  chr5_83095813     HCab    C    A        0      0        2 
   5  chr5_83095813     HPrz    C    A        0      0        2 
   5  chr5_83095813     ZBoe    C    A        1      2        2 
   5  chr5_83095813     ZGre    C    A        0      0        2 
   5  chr5_83095813     ZHar    C    A        0      0        2 
   5  chr5_83095813   Sample    C    A        0      0        2 
   5  chr5_83124866     AAsi    T    A        0      0        2 
   5  chr5_83124866     AKia    T    A      0.5      1        2 
   5  chr5_83124866     AOna    T    A        0      0        2 
   5  chr5_83124866     ASom    T    A        0      0        2 
   5  chr5_83124866     HCab    T    A        0      0        2 
   5  chr5_83124866     HPrz    T    A        0      0        2 
   5  chr5_83124866     ZBoe    T    A        0      0        2 
   5  chr5_83124866     ZGre    T    A        0      0        2 
   5  chr5_83124866     ZHar    T    A        0      0        2 
   5  chr5_83124866   Sample    T    A        0      0        2 
   5  chr5_83146981     AAsi    A    T        0      0        2 
   5  chr5_83146981     AKia    A    T        0      0        2 
   5  chr5_83146981     AOna    A    T        0      0        2 
   5  chr5_83146981     ASom    A    T        0      0        2 
   5  chr5_83146981     HCab    A    T        1      2        2 
   5  chr5_83146981     HPrz    A    T        1      2        2 
   5  chr5_83146981     ZBoe    A    T        0      0        2 
   5  chr5_83146981     ZGre    A    T        0      0        2 
   5  chr5_83146981     ZHar    A    T        0      0        2 
   5  chr5_83146981   Sample    A    T        0      0        2 
   5  chr5_83166988     AAsi    C    G        0      0        2 
   5  chr5_83166988     AKia    C    G        0      0        2 
   5  chr5_83166988     AOna    C    G        0      0        2 
   5  chr5_83166988     ASom    C    G        0      0        2 
   5  chr5_83166988     HCab    C    G        1      2        2 
   5  chr5_83166988     HPrz    C    G        1      2        2 
   5  chr5_83166988     ZBoe    C    G        0      0        2 
   5  chr5_83166988     ZGre    C    G        0      0        2 
   5  chr5_83166988     ZHar    C    G        0      0        2 
   5  chr5_83166988   Sample    C    G        0      0        2 
   5  chr5_83216396     AAsi    G    T        0      0        2 
   5  chr5_83216396     AKia    G    T        0      0        2 
   5  chr5_83216396     AOna    G    T        0      0        2 
   5  chr5_83216396     ASom    G    T        0      0        2 
   5  chr5_83216396     HCab    G    T        1      2        2 
   5  chr5_83216396     HPrz    G    T        1      2        2 
   5  chr5_83216396     ZBoe    G    T        0      0        2 
   5  chr5_83216396     ZGre    G    T        0      0        2 
   5  chr5_83216396     ZHar    G    T        0      0        2 
   5  chr5_83216396   Sample    G    T        0      0        2 
   5  chr5_83216600     AAsi    C    G        0      0        2 
   5  chr5_83216600     AKia    C    G        0      0        2 
   5  chr5_83216600     AOna    C    G        0      0        2 
   5  chr5_83216600     ASom    C    G        0      0        2 
   5  chr5_83216600     HCab    C    G        0      0        2 
   5  chr5_83216600     HPrz    C    G      0.5      1        2 
   5  chr5_83216600     ZBoe    C    G        0      0        2 
   5  chr5_83216600     ZGre    C    G        0      0        2 
   5  chr5_83216600     ZHar    C    G        0      0        2 
   5  chr5_83216600   Sample    C    G        0      0        2 
   5  chr5_83231699     AAsi    G    C        0      0        2 
   5  chr5_83231699     AKia    G    C        0      0        2 
   5  chr5_83231699     AOna    G    C        0      0        2 
   5  chr5_83231699     ASom    G    C        0      0        2 
   5  chr5_83231699     HCab    G    C      0.5      1        2 
   5  chr5_83231699     HPrz    G    C      0.5      1        2 
   5  chr5_83231699     ZBoe    G    C        0      0        2 
   5  chr5_83231699     ZGre    G    C        0      0        2 
   5  chr5_83231699     ZHar    G    C        0      0        2 
   5  chr5_83231699   Sample    G    C        0      0        2 
   5  chr5_83240124     AAsi    C    G        0      0        2 
   5  chr5_83240124     AKia    C    G      0.5      1        2 
   5  chr5_83240124     AOna    C    G        0      0        2 
   5  chr5_83240124     ASom    C    G        0      0        2 
   5  chr5_83240124     HCab    C    G        0      0        2 
   5  chr5_83240124     HPrz    C    G        0      0        2 
   5  chr5_83240124     ZBoe    C    G        0      0        2 
   5  chr5_83240124     ZGre    C    G        0      0        2 
   5  chr5_83240124     ZHar    C    G        0      0        2 
   5  chr5_83240124   Sample    C    G        0      0        2 
   5  chr5_83279278     AAsi    A    C      0.5      1        2 
   5  chr5_83279278     AKia    A    C        0      0        2 
   5  chr5_83279278     AOna    A    C        0      0        2 
   5  chr5_83279278     ASom    A    C        0      0        2 
   5  chr5_83279278     HCab    A    C        0      0        2 
   5  chr5_83279278     HPrz    A    C        0      0        2 
   5  chr5_83279278     ZBoe    A    C        0      0        2 
   5  chr5_83279278     ZGre    A    C        0      0        2 
   5  chr5_83279278     ZHar    A    C        0      0        2 
   5  chr5_83279278   Sample    A    C        1      2        2 
   5  chr5_83305505     AAsi    T    G        0      0        2 
   5  chr5_83305505     AKia    T    G        0      0        2 
   5  chr5_83305505     AOna    T    G      0.5      1        2 
   5  chr5_83305505     ASom    T    G        0      0        2 
   5  chr5_83305505     HCab    T    G        0      0        2 
   5  chr5_83305505     HPrz    T    G        0      0        2 
   5  chr5_83305505     ZBoe    T    G        0      0        2 
   5  chr5_83305505     ZGre    T    G        0      0        2 
   5  chr5_83305505     ZHar    T    G        0      0        2 
   5  chr5_83305505   Sample    T    G        0      0        2 
   5  chr5_83327694     AAsi    A    C        0      0        2 
   5  chr5_83327694     AKia    A    C        0      0        2 
   5  chr5_83327694     AOna    A    C        0      0        2 
   5  chr5_83327694     ASom    A    C        0      0        2 
   5  chr5_83327694     HCab    A    C        1      2        2 
   5  chr5_83327694     HPrz    A    C        1      2        2 
   5  chr5_83327694     ZBoe    A    C        0      0        2 
   5  chr5_83327694     ZGre    A    C        0      0        2 
   5  chr5_83327694     ZHar    A    C        0      0        2 
   5  chr5_83327694   Sample    A    C        0      0        2 
   5  chr5_83338175     AAsi    A    C        0      0        2 
   5  chr5_83338175     AKia    A    C        0      0        2 
   5  chr5_83338175     AOna    A    C      0.5      1        2 
   5  chr5_83338175     ASom    A    C        0      0        2 
   5  chr5_83338175     HCab    A    C        0      0        2 
   5  chr5_83338175     HPrz    A    C        0      0        2 
   5  chr5_83338175     ZBoe    A    C        0      0        2 
   5  chr5_83338175     ZGre    A    C        0      0        2 
   5  chr5_83338175     ZHar    A    C        0      0        2 
   5  chr5_83338175   Sample    A    C        0      0        2 
   5  chr5_83406241     AAsi    C    G        0      0        2 
   5  chr5_83406241     AKia    C    G        0      0        2 
   5  chr5_83406241     AOna    C    G        0      0        2 
   5  chr5_83406241     ASom    C    G        1      2        2 
   5  chr5_83406241     HCab    C    G        0      0        2 
   5  chr5_83406241     HPrz    C    G        0      0        2 
   5  chr5_83406241     ZBoe    C    G        0      0        2 
   5  chr5_83406241     ZGre    C    G        0      0        2 
   5  chr5_83406241     ZHar    C    G        0      0        2 
   5  chr5_83406241   Sample    C    G        0      0        2 
   5  chr5_83433657     AAsi    A    C        1      2        2 
   5  chr5_83433657     AKia    A    C        0      0        2 
   5  chr5_83433657     AOna    A    C        0      0        2 
   5  chr5_83433657     ASom    A    C        0      0        2 
   5  chr5_83433657     HCab    A    C        0      0        2 
   5  chr5_83433657     HPrz    A    C        0      0        2 
   5  chr5_83433657     ZBoe    A    C        0      0        2 
   5  chr5_83433657     ZGre    A    C        0      0        2 
   5  chr5_83433657     ZHar    A    C        0      0        2 
   5  chr5_83433657   Sample    A    C        1      2        2 
   5  chr5_83466638     AAsi    G    C        0      0        2 
   5  chr5_83466638     AKia    G    C        0      0        2 
   5  chr5_83466638     AOna    G    C      0.5      1        2 
   5  chr5_83466638     ASom    G    C        0      0        2 
   5  chr5_83466638     HCab    G    C        0      0        2 
   5  chr5_83466638     HPrz    G    C        0      0        2 
   5  chr5_83466638     ZBoe    G    C        0      0        2 
   5  chr5_83466638     ZGre    G    C        0      0        2 
   5  chr5_83466638     ZHar    G    C        0      0        2 
   5  chr5_83466638   Sample    G    C        0      0        2 
   5  chr5_83481849     AAsi    A    T        0      0        2 
   5  chr5_83481849     AKia    A    T        0      0        2 
   5  chr5_83481849     AOna    A    T        0      0        2 
   5  chr5_83481849     ASom    A    T        0      0        2 
   5  chr5_83481849     HCab    A    T      0.5      1        2 
   5  chr5_83481849     HPrz    A    T        0      0        2 
   5  chr5_83481849     ZBoe    A    T        0      0        2 
   5  chr5_83481849     ZGre    A    T        0      0        2 
   5  chr5_83481849     ZHar    A    T        0      0        2 
   5  chr5_83481849   Sample    A    T        0      0        2 
   5  chr5_83490434     AAsi    C    A        0      0        2 
   5  chr5_83490434     AKia    C    A      0.5      1        2 
   5  chr5_83490434     AOna    C    A        0      0        2 
   5  chr5_83490434     ASom    C    A        0      0        2 
   5  chr5_83490434     HCab    C    A        0      0        2 
   5  chr5_83490434     HPrz    C    A        0      0        2 
   5  chr5_83490434     ZBoe    C    A        0      0        2 
   5  chr5_83490434     ZGre    C    A        0      0        2 
   5  chr5_83490434     ZHar    C    A        0      0        2 
   5  chr5_83490434   Sample    C    A        0      0        2 
   5  chr5_83493553     AAsi    T    A        0      0        2 
   5  chr5_83493553     AKia    T    A        0      0        2 
   5  chr5_83493553     AOna    T    A        0      0        2 
   5  chr5_83493553     ASom    T    A        0      0        2 
   5  chr5_83493553     HCab    T    A        0      0        2 
   5  chr5_83493553     HPrz    T    A      0.5      1        2 
   5  chr5_83493553     ZBoe    T    A        0      0        2 
   5  chr5_83493553     ZGre    T    A        0      0        2 
   5  chr5_83493553     ZHar    T    A        0      0        2 
   5  chr5_83493553   Sample    T    A        0      0        2 
   5  chr5_83498881     AAsi    T    G        0      0        2 
   5  chr5_83498881     AKia    T    G        0      0        2 
   5  chr5_83498881     AOna    T    G        0      0        2 
   5  chr5_83498881     ASom    T    G        0      0        2 
   5  chr5_83498881     HCab    T    G        0      0        2 
   5  chr5_83498881     HPrz    T    G        0      0        2 
   5  chr5_83498881     ZBoe    T    G        0      0        2 
   5  chr5_83498881     ZGre    T    G        0      0        2 
   5  chr5_83498881     ZHar    T    G        1      2        2 
   5  chr5_83498881   Sample    T    G        0      0        2 
   5  chr5_83560801     AAsi    C    A        0      0        2 
   5  chr5_83560801     AKia    C    A        0      0        2 
   5  chr5_83560801     AOna    C    A        0      0        2 
   5  chr5_83560801     ASom    C    A        0      0        2 
   5  chr5_83560801     HCab    C    A        1      2        2 
   5  chr5_83560801     HPrz    C    A        1      2        2 
   5  chr5_83560801     ZBoe    C    A        0      0        2 
   5  chr5_83560801     ZGre    C    A        0      0        2 
   5  chr5_83560801     ZHar    C    A        0      0        2 
   5  chr5_83560801   Sample    C    A        0      0        2 
   5  chr5_83578725     AAsi    A    C        0      0        2 
   5  chr5_83578725     AKia    A    C        1      2        2 
   5  chr5_83578725     AOna    A    C      0.5      1        2 
   5  chr5_83578725     ASom    A    C        0      0        2 
   5  chr5_83578725     HCab    A    C        0      0        2 
   5  chr5_83578725     HPrz    A    C        0      0        2 
   5  chr5_83578725     ZBoe    A    C        0      0        2 
   5  chr5_83578725     ZGre    A    C        0      0        2 
   5  chr5_83578725     ZHar    A    C        0      0        2 
   5  chr5_83578725   Sample    A    C        0      0        2 
   5  chr5_83610591     AAsi    G    C        0      0        2 
   5  chr5_83610591     AKia    G    C        0      0        2 
   5  chr5_83610591     AOna    G    C      0.5      1        2 
   5  chr5_83610591     ASom    G    C        0      0        2 
   5  chr5_83610591     HCab    G    C        0      0        2 
   5  chr5_83610591     HPrz    G    C        0      0        2 
   5  chr5_83610591     ZBoe    G    C        0      0        2 
   5  chr5_83610591     ZGre    G    C        0      0        2 
   5  chr5_83610591     ZHar    G    C        0      0        2 
   5  chr5_83610591   Sample    G    C        0      0        2 
   5  chr5_83615861     AAsi    C    G        0      0        2 
   5  chr5_83615861     AKia    C    G        0      0        2 
   5  chr5_83615861     AOna    C    G        0      0        2 
   5  chr5_83615861     ASom    C    G        0      0        2 
   5  chr5_83615861     HCab    C    G        0      0        2 
   5  chr5_83615861     HPrz    C    G        0      0        2 
   5  chr5_83615861     ZBoe    C    G        0      0        2 
   5  chr5_83615861     ZGre    C    G      0.5      1        2 
   5  chr5_83615861     ZHar    C    G        0      0        2 
   5  chr5_83615861   Sample    C    G        0      0        2 
   5  chr5_83620850     AAsi    C    G        0      0        2 
   5  chr5_83620850     AKia    C    G        0      0        2 
   5  chr5_83620850     AOna    C    G        0      0        2 
   5  chr5_83620850     ASom    C    G        0      0        2 
   5  chr5_83620850     HCab    C    G        0      0        2 
   5  chr5_83620850     HPrz    C    G        0      0        2 
   5  chr5_83620850     ZBoe    C    G      0.5      1        2 
   5  chr5_83620850     ZGre    C    G        0      0        2 
   5  chr5_83620850     ZHar    C    G        0      0        2 
   5  chr5_83620850   Sample    C    G        0      0        2 
   5  chr5_83621880     AAsi    T    G      0.5      1        2 
   5  chr5_83621880     AKia    T    G        0      0        2 
   5  chr5_83621880     AOna    T    G        0      0        2 
   5  chr5_83621880     ASom    T    G        0      0        2 
   5  chr5_83621880     HCab    T    G        0      0        2 
   5  chr5_83621880     HPrz    T    G        0      0        2 
   5  chr5_83621880     ZBoe    T    G        0      0        2 
   5  chr5_83621880     ZGre    T    G        0      0        2 
   5  chr5_83621880     ZHar    T    G        0      0        2 
   5  chr5_83621880   Sample    T    G        0      0        2 
   5  chr5_83623434     AAsi    A    T        0      0        2 
   5  chr5_83623434     AKia    A    T        0      0        2 
   5  chr5_83623434     AOna    A    T      0.5      1        2 
   5  chr5_83623434     ASom    A    T        0      0        2 
   5  chr5_83623434     HCab    A    T        0      0        2 
   5  chr5_83623434     HPrz    A    T        0      0        2 
   5  chr5_83623434     ZBoe    A    T        0      0        2 
   5  chr5_83623434     ZGre    A    T        0      0        2 
   5  chr5_83623434     ZHar    A    T        0      0        2 
   5  chr5_83623434   Sample    A    T        0      0        2 
   5  chr5_83625764     AAsi    T    A        0      0        2 
   5  chr5_83625764     AKia    T    A        0      0        2 
   5  chr5_83625764     AOna    T    A        0      0        2 
   5  chr5_83625764     ASom    T    A        0      0        2 
   5  chr5_83625764     HCab    T    A        0      0        2 
   5  chr5_83625764     HPrz    T    A        0      0        2 
   5  chr5_83625764     ZBoe    T    A        0      0        2 
   5  chr5_83625764     ZGre    T    A        0      0        2 
   5  chr5_83625764     ZHar    T    A      0.5      1        2 
   5  chr5_83625764   Sample    T    A        0      0        2 
   5  chr5_83649433     AAsi    T    G        0      0        2 
   5  chr5_83649433     AKia    T    G        0      0        2 
   5  chr5_83649433     AOna    T    G        0      0        2 
   5  chr5_83649433     ASom    T    G        0      0        2 
   5  chr5_83649433     HCab    T    G      0.5      1        2 
   5  chr5_83649433     HPrz    T    G        0      0        2 
   5  chr5_83649433     ZBoe    T    G        0      0        2 
   5  chr5_83649433     ZGre    T    G        0      0        2 
   5  chr5_83649433     ZHar    T    G        0      0        2 
   5  chr5_83649433   Sample    T    G        0      0        2 
   5  chr5_83659705     AAsi    G    T        0      0        2 
   5  chr5_83659705     AKia    G    T        0      0        2 
   5  chr5_83659705     AOna    G    T        0      0        2 
   5  chr5_83659705     ASom    G    T        0      0        2 
   5  chr5_83659705     HCab    G    T        1      2        2 
   5  chr5_83659705     HPrz    G    T        1      2        2 
   5  chr5_83659705     ZBoe    G    T        0      0        2 
   5  chr5_83659705     ZGre    G    T        0      0        2 
   5  chr5_83659705     ZHar    G    T        0      0        2 
   5  chr5_83659705   Sample    G    T        0      0        2 
   5  chr5_83662372     AAsi    C    A        1      2        2 
   5  chr5_83662372     AKia    C    A        0      0        2 
   5  chr5_83662372     AOna    C    A        0      0        2 
   5  chr5_83662372     ASom    C    A        1      2        2 
   5  chr5_83662372     HCab    C    A        0      0        2 
   5  chr5_83662372     HPrz    C    A        0      0        2 
   5  chr5_83662372     ZBoe    C    A        0      0        2 
   5  chr5_83662372     ZGre    C    A        0      0        2 
   5  chr5_83662372     ZHar    C    A        0      0        2 
   5  chr5_83662372   Sample    C    A        1      2        2 
   5  chr5_83674548     AAsi    A    C        0      0        2 
   5  chr5_83674548     AKia    A    C        0      0        2 
   5  chr5_83674548     AOna    A    C        0      0        2 
   5  chr5_83674548     ASom    A    C        0      0        2 
   5  chr5_83674548     HCab    A    C        0      0        2 
   5  chr5_83674548     HPrz    A    C        0      0        2 
   5  chr5_83674548     ZBoe    A    C        0      0        2 
   5  chr5_83674548     ZGre    A    C      0.5      1        2 
   5  chr5_83674548     ZHar    A    C        0      0        2 
   5  chr5_83674548   Sample    A    C        0      0        2 
   5  chr5_83684456     AAsi    G    T        0      0        2 
   5  chr5_83684456     AKia    G    T        0      0        2 
   5  chr5_83684456     AOna    G    T      0.5      1        2 
   5  chr5_83684456     ASom    G    T        0      0        2 
   5  chr5_83684456     HCab    G    T        0      0        2 
   5  chr5_83684456     HPrz    G    T        0      0        2 
   5  chr5_83684456     ZBoe    G    T        0      0        2 
   5  chr5_83684456     ZGre    G    T        0      0        2 
   5  chr5_83684456     ZHar    G    T        0      0        2 
   5  chr5_83684456   Sample    G    T        0      0        2 
   5  chr5_83693858     AAsi    A    C        0      0        2 
   5  chr5_83693858     AKia    A    C        0      0        2 
   5  chr5_83693858     AOna    A    C        0      0        2 
   5  chr5_83693858     ASom    A    C        0      0        2 
   5  chr5_83693858     HCab    A    C      0.5      1        2 
   5  chr5_83693858     HPrz    A    C        0      0        2 
   5  chr5_83693858     ZBoe    A    C        0      0        2 
   5  chr5_83693858     ZGre    A    C        0      0        2 
   5  chr5_83693858     ZHar    A    C        0      0        2 
   5  chr5_83693858   Sample    A    C        0      0        2 
   5  chr5_83702292     AAsi    T    G        0      0        2 
   5  chr5_83702292     AKia    T    G        1      2        2 
   5  chr5_83702292     AOna    T    G        0      0        2 
   5  chr5_83702292     ASom    T    G        0      0        2 
   5  chr5_83702292     HCab    T    G        0      0        2 
   5  chr5_83702292     HPrz    T    G        0      0        2 
   5  chr5_83702292     ZBoe    T    G        0      0        2 
   5  chr5_83702292     ZGre    T    G        0      0        2 
   5  chr5_83702292     ZHar    T    G        0      0        2 
   5  chr5_83702292   Sample    T    G        0      0        2 
   5  chr5_83711138     AAsi    A    T        0      0        2 
   5  chr5_83711138     AKia    A    T      0.5      1        2 
   5  chr5_83711138     AOna    A    T        0      0        2 
   5  chr5_83711138     ASom    A    T        0      0        2 
   5  chr5_83711138     HCab    A    T        0      0        2 
   5  chr5_83711138     HPrz    A    T        0      0        2 
   5  chr5_83711138     ZBoe    A    T        0      0        2 
   5  chr5_83711138     ZGre    A    T        0      0        2 
   5  chr5_83711138     ZHar    A    T        0      0        2 
   5  chr5_83711138   Sample    A    T        0      0        2 
   5  chr5_83719546     AAsi    G    C        1      2        2 
   5  chr5_83719546     AKia    G    C        0      0        2 
   5  chr5_83719546     AOna    G    C        0      0        2 
   5  chr5_83719546     ASom    G    C        0      0        2 
   5  chr5_83719546     HCab    G    C        0      0        2 
   5  chr5_83719546     HPrz    G    C        0      0        2 
   5  chr5_83719546     ZBoe    G    C        0      0        2 
   5  chr5_83719546     ZGre    G    C        0      0        2 
   5  chr5_83719546     ZHar    G    C        0      0        2 
   5  chr5_83719546   Sample    G    C        0      0        2 
   5  chr5_83729005     AAsi    C    G        0      0        2 
   5  chr5_83729005     AKia    C    G        0      0        2 
   5  chr5_83729005     AOna    C    G        0      0        2 
   5  chr5_83729005     ASom    C    G        0      0        2 
   5  chr5_83729005     HCab    C    G        1      2        2 
   5  chr5_83729005     HPrz    C    G        1      2        2 
   5  chr5_83729005     ZBoe    C    G        0      0        2 
   5  chr5_83729005     ZGre    C    G        0      0        2 
   5  chr5_83729005     ZHar    C    G        0      0        2 
   5  chr5_83729005   Sample    C    G        0      0        2 
   5  chr5_83749142     AAsi    A    T        0      0        2 
   5  chr5_83749142     AKia    A    T        0      0        2 
   5  chr5_83749142     AOna    A    T        0      0        2 
   5  chr5_83749142     ASom    A    T        0      0        2 
   5  chr5_83749142     HCab    A    T        0      0        2 
   5  chr5_83749142     HPrz    A    T        0      0        2 
   5  chr5_83749142     ZBoe    A    T      0.5      1        2 
   5  chr5_83749142     ZGre    A    T        0      0        2 
   5  chr5_83749142     ZHar    A    T        0      0        2 
   5  chr5_83749142   Sample    A    T        0      0        2 
   5  chr5_83758837     AAsi    G    T        0      0        2 
   5  chr5_83758837     AKia    G    T        0      0        2 
   5  chr5_83758837     AOna    G    T        0      0        2 
   5  chr5_83758837     ASom    G    T        0      0        2 
   5  chr5_83758837     HCab    G    T        1      2        2 
   5  chr5_83758837     HPrz    G    T        1      2        2 
   5  chr5_83758837     ZBoe    G    T        0      0        2 
   5  chr5_83758837     ZGre    G    T        0      0        2 
   5  chr5_83758837     ZHar    G    T        0      0        2 
   5  chr5_83758837   Sample    G    T        0      0        2 
   5  chr5_83797223     AAsi    G    T        0      0        2 
   5  chr5_83797223     AKia    G    T        0      0        2 
   5  chr5_83797223     AOna    G    T        0      0        2 
   5  chr5_83797223     ASom    G    T        0      0        2 
   5  chr5_83797223     HCab    G    T      0.5      1        2 
   5  chr5_83797223     HPrz    G    T        0      0        2 
   5  chr5_83797223     ZBoe    G    T        0      0        2 
   5  chr5_83797223     ZGre    G    T        0      0        2 
   5  chr5_83797223     ZHar    G    T        0      0        2 
   5  chr5_83797223   Sample    G    T        0      0        2 
   5  chr5_83809577     AAsi    A    C        0      0        2 
   5  chr5_83809577     AKia    A    C        0      0        2 
   5  chr5_83809577     AOna    A    C        0      0        2 
   5  chr5_83809577     ASom    A    C        0      0        2 
   5  chr5_83809577     HCab    A    C        0      0        2 
   5  chr5_83809577     HPrz    A    C        0      0        2 
   5  chr5_83809577     ZBoe    A    C        0      0        2 
   5  chr5_83809577     ZGre    A    C        1      2        2 
   5  chr5_83809577     ZHar    A    C        0      0        2 
   5  chr5_83809577   Sample    A    C        0      0        2 
   5  chr5_83841295     AAsi    A    C        0      0        2 
   5  chr5_83841295     AKia    A    C        0      0        2 
   5  chr5_83841295     AOna    A    C        0      0        2 
   5  chr5_83841295     ASom    A    C        0      0        2 
   5  chr5_83841295     HCab    A    C        0      0        2 
   5  chr5_83841295     HPrz    A    C        0      0        2 
   5  chr5_83841295     ZBoe    A    C        1      2        2 
   5  chr5_83841295     ZGre    A    C        0      0        2 
   5  chr5_83841295     ZHar    A    C        0      0        2 
   5  chr5_83841295   Sample    A    C        0      0        2 
   5  chr5_83851619     AAsi    A    T        0      0        2 
   5  chr5_83851619     AKia    A    T        1      2        2 
   5  chr5_83851619     AOna    A    T        0      0        2 
   5  chr5_83851619     ASom    A    T        0      0        2 
   5  chr5_83851619     HCab    A    T        0      0        2 
   5  chr5_83851619     HPrz    A    T        0      0        2 
   5  chr5_83851619     ZBoe    A    T        0      0        2 
   5  chr5_83851619     ZGre    A    T        0      0        2 
   5  chr5_83851619     ZHar    A    T        0      0        2 
   5  chr5_83851619   Sample    A    T        0      0        2 
   5  chr5_83852067     AAsi    G    T        0      0        2 
   5  chr5_83852067     AKia    G    T        0      0        2 
   5  chr5_83852067     AOna    G    T        0      0        2 
   5  chr5_83852067     ASom    G    T        0      0        2 
   5  chr5_83852067     HCab    G    T        0      0        2 
   5  chr5_83852067     HPrz    G    T        0      0        2 
   5  chr5_83852067     ZBoe    G    T      0.5      1        2 
   5  chr5_83852067     ZGre    G    T        0      0        2 
   5  chr5_83852067     ZHar    G    T        0      0        2 
   5  chr5_83852067   Sample    G    T        0      0        2 
   5  chr5_83860226     AAsi    A    T        0      0        2 
   5  chr5_83860226     AKia    A    T        0      0        2 
   5  chr5_83860226     AOna    A    T        0      0        2 
   5  chr5_83860226     ASom    A    T        0      0        2 
   5  chr5_83860226     HCab    A    T        0      0        2 
   5  chr5_83860226     HPrz    A    T        1      2        2 
   5  chr5_83860226     ZBoe    A    T        0      0        2 
   5  chr5_83860226     ZGre    A    T        0      0        2 
   5  chr5_83860226     ZHar    A    T        0      0        2 
   5  chr5_83860226   Sample    A    T        0      0        2 
   5  chr5_83896913     AAsi    T    A        0      0        2 
   5  chr5_83896913     AKia    T    A        0      0        2 
   5  chr5_83896913     AOna    T    A        0      0        2 
   5  chr5_83896913     ASom    T    A        0      0        2 
   5  chr5_83896913     HCab    T    A        1      2        2 
   5  chr5_83896913     HPrz    T    A        1      2        2 
   5  chr5_83896913     ZBoe    T    A        0      0        2 
   5  chr5_83896913     ZGre    T    A        0      0        2 
   5  chr5_83896913     ZHar    T    A        0      0        2 
   5  chr5_83896913   Sample    T    A        0      0        2 
   5  chr5_83921823     AAsi    G    C        0      0        2 
   5  chr5_83921823     AKia    G    C        0      0        2 
   5  chr5_83921823     AOna    G    C        0      0        2 
   5  chr5_83921823     ASom    G    C        0      0        2 
   5  chr5_83921823     HCab    G    C        0      0        2 
   5  chr5_83921823     HPrz    G    C        0      0        2 
   5  chr5_83921823     ZBoe    G    C      0.5      1        2 
   5  chr5_83921823     ZGre    G    C        0      0        2 
   5  chr5_83921823     ZHar    G    C        0      0        2 
   5  chr5_83921823   Sample    G    C        0      0        2 
   5  chr5_83929902     AAsi    C    G        0      0        2 
   5  chr5_83929902     AKia    C    G        0      0        2 
   5  chr5_83929902     AOna    C    G        0      0        2 
   5  chr5_83929902     ASom    C    G        0      0        2 
   5  chr5_83929902     HCab    C    G        1      2        2 
   5  chr5_83929902     HPrz    C    G        1      2        2 
   5  chr5_83929902     ZBoe    C    G        0      0        2 
   5  chr5_83929902     ZGre    C    G        0      0        2 
   5  chr5_83929902     ZHar    C    G        0      0        2 
   5  chr5_83929902   Sample    C    G        0      0        2 
   5  chr5_83933672     AAsi    C    G        0      0        2 
   5  chr5_83933672     AKia    C    G        0      0        2 
   5  chr5_83933672     AOna    C    G        0      0        2 
   5  chr5_83933672     ASom    C    G        0      0        2 
   5  chr5_83933672     HCab    C    G        0      0        2 
   5  chr5_83933672     HPrz    C    G      0.5      1        2 
   5  chr5_83933672     ZBoe    C    G        0      0        2 
   5  chr5_83933672     ZGre    C    G        0      0        2 
   5  chr5_83933672     ZHar    C    G        0      0        2 
   5  chr5_83933672   Sample    C    G        0      0        2 
   5  chr5_83945174     AAsi    A    T        0      0        2 
   5  chr5_83945174     AKia    A    T        0      0        2 
   5  chr5_83945174     AOna    A    T        0      0        2 
   5  chr5_83945174     ASom    A    T        0      0        2 
   5  chr5_83945174     HCab    A    T        0      0        2 
   5  chr5_83945174     HPrz    A    T      0.5      1        2 
   5  chr5_83945174     ZBoe    A    T        0      0        2 
   5  chr5_83945174     ZGre    A    T        0      0        2 
   5  chr5_83945174     ZHar    A    T        0      0        2 
   5  chr5_83945174   Sample    A    T        0      0        2 
   5  chr5_83957565     AAsi    A    C        0      0        2 
   5  chr5_83957565     AKia    A    C        0      0        2 
   5  chr5_83957565     AOna    A    C        0      0        2 
   5  chr5_83957565     ASom    A    C        0      0        2 
   5  chr5_83957565     HCab    A    C        1      2        2 
   5  chr5_83957565     HPrz    A    C        1      2        2 
   5  chr5_83957565     ZBoe    A    C        0      0        2 
   5  chr5_83957565     ZGre    A    C        0      0        2 
   5  chr5_83957565     ZHar    A    C        0      0        2 
   5  chr5_83957565   Sample    A    C        0      0        2 
   5  chr5_83968951     AAsi    C    G        0      0        2 
   5  chr5_83968951     AKia    C    G        0      0        2 
   5  chr5_83968951     AOna    C    G        0      0        2 
   5  chr5_83968951     ASom    C    G        0      0        2 
   5  chr5_83968951     HCab    C    G        0      0        2 
   5  chr5_83968951     HPrz    C    G        0      0        2 
   5  chr5_83968951     ZBoe    C    G      0.5      1        2 
   5  chr5_83968951     ZGre    C    G        0      0        2 
   5  chr5_83968951     ZHar    C    G        0      0        2 
   5  chr5_83968951   Sample    C    G        0      0        2 
   5  chr5_83971985     AAsi    G    C        0      0        2 
   5  chr5_83971985     AKia    G    C        0      0        2 
   5  chr5_83971985     AOna    G    C        0      0        2 
   5  chr5_83971985     ASom    G    C        0      0        2 
   5  chr5_83971985     HCab    G    C        0      0        2 
   5  chr5_83971985     HPrz    G    C        0      0        2 
   5  chr5_83971985     ZBoe    G    C        0      0        2 
   5  chr5_83971985     ZGre    G    C      0.5      1        2 
   5  chr5_83971985     ZHar    G    C        0      0        2 
   5  chr5_83971985   Sample    G    C        0      0        2 
   5  chr5_84028659     AAsi    C    G        0      0        2 
   5  chr5_84028659     AKia    C    G        0      0        2 
   5  chr5_84028659     AOna    C    G        0      0        2 
   5  chr5_84028659     ASom    C    G        0      0        2 
   5  chr5_84028659     HCab    C    G        1      2        2 
   5  chr5_84028659     HPrz    C    G        1      2        2 
   5  chr5_84028659     ZBoe    C    G        0      0        2 
   5  chr5_84028659     ZGre    C    G        0      0        2 
   5  chr5_84028659     ZHar    C    G        0      0        2 
   5  chr5_84028659   Sample    C    G        0      0        2 
   5  chr5_84048217     AAsi    A    C      0.5      1        2 
   5  chr5_84048217     AKia    A    C        0      0        2 
   5  chr5_84048217     AOna    A    C        0      0        2 
   5  chr5_84048217     ASom    A    C        0      0        2 
   5  chr5_84048217     HCab    A    C        0      0        2 
   5  chr5_84048217     HPrz    A    C        0      0        2 
   5  chr5_84048217     ZBoe    A    C        0      0        2 
   5  chr5_84048217     ZGre    A    C        0      0        2 
   5  chr5_84048217     ZHar    A    C        0      0        2 
   5  chr5_84048217   Sample    A    C        0      0        2 
   5  chr5_84057450     AAsi    T    G        0      0        2 
   5  chr5_84057450     AKia    T    G        0      0        2 
   5  chr5_84057450     AOna    T    G        0      0        2 
   5  chr5_84057450     ASom    T    G        0      0        2 
   5  chr5_84057450     HCab    T    G        0      0        2 
   5  chr5_84057450     HPrz    T    G        0      0        2 
   5  chr5_84057450     ZBoe    T    G        0      0        2 
   5  chr5_84057450     ZGre    T    G      0.5      1        2 
   5  chr5_84057450     ZHar    T    G        0      0        2 
   5  chr5_84057450   Sample    T    G        0      0        2 
   5  chr5_84066601     AAsi    A    C        0      0        2 
   5  chr5_84066601     AKia    A    C        0      0        2 
   5  chr5_84066601     AOna    A    C        0      0        2 
   5  chr5_84066601     ASom    A    C        0      0        2 
   5  chr5_84066601     HCab    A    C        1      2        2 
   5  chr5_84066601     HPrz    A    C        1      2        2 
   5  chr5_84066601     ZBoe    A    C        0      0        2 
   5  chr5_84066601     ZGre    A    C        0      0        2 
   5  chr5_84066601     ZHar    A    C        0      0        2 
   5  chr5_84066601   Sample    A    C        0      0        2 
   5  chr5_84084764     AAsi    A    T        0      0        2 
   5  chr5_84084764     AKia    A    T      0.5      1        2 
   5  chr5_84084764     AOna    A    T      0.5      1        2 
   5  chr5_84084764     ASom    A    T        0      0        2 
   5  chr5_84084764     HCab    A    T        1      2        2 
   5  chr5_84084764     HPrz    A    T        1      2        2 
   5  chr5_84084764     ZBoe    A    T        0      0        2 
   5  chr5_84084764     ZGre    A    T        0      0        2 
   5  chr5_84084764     ZHar    A    T        0      0        2 
   5  chr5_84084764   Sample    A    T        0      0        2 
   5  chr5_84091110     AAsi    A    C        0      0        2 
   5  chr5_84091110     AKia    A    C        0      0        2 
   5  chr5_84091110     AOna    A    C        0      0        2 
   5  chr5_84091110     ASom    A    C        0      0        2 
   5  chr5_84091110     HCab    A    C        0      0        2 
   5  chr5_84091110     HPrz    A    C        0      0        2 
   5  chr5_84091110     ZBoe    A    C      0.5      1        2 
   5  chr5_84091110     ZGre    A    C        0      0        2 
   5  chr5_84091110     ZHar    A    C        0      0        2 
   5  chr5_84091110   Sample    A    C        0      0        2 
   5  chr5_84132448     AAsi    T    A        0      0        2 
   5  chr5_84132448     AKia    T    A        0      0        2 
   5  chr5_84132448     AOna    T    A        0      0        2 
   5  chr5_84132448     ASom    T    A        0      0        2 
   5  chr5_84132448     HCab    T    A        0      0        2 
   5  chr5_84132448     HPrz    T    A        0      0        2 
   5  chr5_84132448     ZBoe    T    A      0.5      1        2 
   5  chr5_84132448     ZGre    T    A        0      0        2 
   5  chr5_84132448     ZHar    T    A        0      0        2 
   5  chr5_84132448   Sample    T    A        0      0        2 
   5  chr5_84137819     AAsi    T    G        0      0        2 
   5  chr5_84137819     AKia    T    G        0      0        2 
   5  chr5_84137819     AOna    T    G        0      0        2 
   5  chr5_84137819     ASom    T    G        1      2        2 
   5  chr5_84137819     HCab    T    G        0      0        2 
   5  chr5_84137819     HPrz    T    G        0      0        2 
   5  chr5_84137819     ZBoe    T    G        0      0        2 
   5  chr5_84137819     ZGre    T    G        0      0        2 
   5  chr5_84137819     ZHar    T    G        0      0        2 
   5  chr5_84137819   Sample    T    G        0      0        2 
   5  chr5_84196465     AAsi    A    T        1      2        2 
   5  chr5_84196465     AKia    A    T        0      0        2 
   5  chr5_84196465     AOna    A    T        0      0        2 
   5  chr5_84196465     ASom    A    T        1      2        2 
   5  chr5_84196465     HCab    A    T        0      0        2 
   5  chr5_84196465     HPrz    A    T        0      0        2 
   5  chr5_84196465     ZBoe    A    T        0      0        2 
   5  chr5_84196465     ZGre    A    T        0      0        2 
   5  chr5_84196465     ZHar    A    T        0      0        2 
   5  chr5_84196465   Sample    A    T        1      2        2 
   5  chr5_84209667     AAsi    G    T        0      0        2 
   5  chr5_84209667     AKia    G    T        0      0        2 
   5  chr5_84209667     AOna    G    T        0      0        2 
   5  chr5_84209667     ASom    G    T        0      0        2 
   5  chr5_84209667     HCab    G    T        1      2        2 
   5  chr5_84209667     HPrz    G    T        1      2        2 
   5  chr5_84209667     ZBoe    G    T        0      0        2 
   5  chr5_84209667     ZGre    G    T        0      0        2 
   5  chr5_84209667     ZHar    G    T        0      0        2 
   5  chr5_84209667   Sample    G    T        0      0        2 
   5  chr5_84210483     AAsi    T    G        0      0        2 
   5  chr5_84210483     AKia    T    G        0      0        2 
   5  chr5_84210483     AOna    T    G        0      0        2 
   5  chr5_84210483     ASom    T    G        0      0        2 
   5  chr5_84210483     HCab    T    G      0.5      1        2 
   5  chr5_84210483     HPrz    T    G        0      0        2 
   5  chr5_84210483     ZBoe    T    G        0      0        2 
   5  chr5_84210483     ZGre    T    G        0      0        2 
   5  chr5_84210483     ZHar    T    G        0      0        2 
   5  chr5_84210483   Sample    T    G        0      0        2 
   5  chr5_84214663     AAsi    A    C        0      0        2 
   5  chr5_84214663     AKia    A    C        0      0        2 
   5  chr5_84214663     AOna    A    C        0      0        2 
   5  chr5_84214663     ASom    A    C        0      0        2 
   5  chr5_84214663     HCab    A    C        0      0        2 
   5  chr5_84214663     HPrz    A    C        0      0        2 
   5  chr5_84214663     ZBoe    A    C        0      0        2 
   5  chr5_84214663     ZGre    A    C        0      0        2 
   5  chr5_84214663     ZHar    A    C      0.5      1        2 
   5  chr5_84214663   Sample    A    C        0      0        2 
   5  chr5_84284261     AAsi    C    A        0      0        2 
   5  chr5_84284261     AKia    C    A        0      0        2 
   5  chr5_84284261     AOna    C    A        0      0        2 
   5  chr5_84284261     ASom    C    A        0      0        2 
   5  chr5_84284261     HCab    C    A        1      2        2 
   5  chr5_84284261     HPrz    C    A        1      2        2 
   5  chr5_84284261     ZBoe    C    A        0      0        2 
   5  chr5_84284261     ZGre    C    A        0      0        2 
   5  chr5_84284261     ZHar    C    A        0      0        2 
   5  chr5_84284261   Sample    C    A        0      0        2 
   5  chr5_84332400     AAsi    G    C        0      0        2 
   5  chr5_84332400     AKia    G    C        0      0        2 
   5  chr5_84332400     AOna    G    C        0      0        2 
   5  chr5_84332400     ASom    G    C        0      0        2 
   5  chr5_84332400     HCab    G    C        0      0        2 
   5  chr5_84332400     HPrz    G    C        0      0        2 
   5  chr5_84332400     ZBoe    G    C        0      0        2 
   5  chr5_84332400     ZGre    G    C        1      2        2 
   5  chr5_84332400     ZHar    G    C        0      0        2 
   5  chr5_84332400   Sample    G    C        0      0        2 
   5  chr5_84336534     AAsi    T    G        0      0        2 
   5  chr5_84336534     AKia    T    G        1      2        2 
   5  chr5_84336534     AOna    T    G        0      0        2 
   5  chr5_84336534     ASom    T    G        0      0        2 
   5  chr5_84336534     HCab    T    G        0      0        2 
   5  chr5_84336534     HPrz    T    G        0      0        2 
   5  chr5_84336534     ZBoe    T    G        0      0        2 
   5  chr5_84336534     ZGre    T    G        0      0        2 
   5  chr5_84336534     ZHar    T    G        0      0        2 
   5  chr5_84336534   Sample    T    G        0      0        2 
   5  chr5_84352366     AAsi    G    C        0      0        2 
   5  chr5_84352366     AKia    G    C        0      0        2 
   5  chr5_84352366     AOna    G    C      0.5      1        2 
   5  chr5_84352366     ASom    G    C        0      0        2 
   5  chr5_84352366     HCab    G    C        0      0        2 
   5  chr5_84352366     HPrz    G    C        0      0        2 
   5  chr5_84352366     ZBoe    G    C        0      0        2 
   5  chr5_84352366     ZGre    G    C        0      0        2 
   5  chr5_84352366     ZHar    G    C        0      0        2 
   5  chr5_84352366   Sample    G    C        0      0        2 
   5  chr5_84353207     AAsi    G    T        0      0        2 
   5  chr5_84353207     AKia    G    T        0      0        2 
   5  chr5_84353207     AOna    G    T        0      0        2 
   5  chr5_84353207     ASom    G    T        0      0        2 
   5  chr5_84353207     HCab    G    T      0.5      1        2 
   5  chr5_84353207     HPrz    G    T      0.5      1        2 
   5  chr5_84353207     ZBoe    G    T        0      0        2 
   5  chr5_84353207     ZGre    G    T        0      0        2 
   5  chr5_84353207     ZHar    G    T        0      0        2 
   5  chr5_84353207   Sample    G    T        0      0        2 
   5  chr5_84354443     AAsi    T    G        0      0        2 
   5  chr5_84354443     AKia    T    G        0      0        2 
   5  chr5_84354443     AOna    T    G        0      0        2 
   5  chr5_84354443     ASom    T    G        0      0        2 
   5  chr5_84354443     HCab    T    G        0      0        2 
   5  chr5_84354443     HPrz    T    G        0      0        2 
   5  chr5_84354443     ZBoe    T    G        0      0        2 
   5  chr5_84354443     ZGre    T    G        0      0        2 
   5  chr5_84354443     ZHar    T    G        1      2        2 
   5  chr5_84354443   Sample    T    G        0      0        2 
   5  chr5_84354500     AAsi    T    G        0      0        2 
   5  chr5_84354500     AKia    T    G        0      0        2 
   5  chr5_84354500     AOna    T    G        0      0        2 
   5  chr5_84354500     ASom    T    G        0      0        2 
   5  chr5_84354500     HCab    T    G        0      0        2 
   5  chr5_84354500     HPrz    T    G        0      0        2 
   5  chr5_84354500     ZBoe    T    G        0      0        2 
   5  chr5_84354500     ZGre    T    G        1      2        2 
   5  chr5_84354500     ZHar    T    G        0      0        2 
   5  chr5_84354500   Sample    T    G        0      0        2 
   5  chr5_84358415     AAsi    T    G        0      0        2 
   5  chr5_84358415     AKia    T    G        0      0        2 
   5  chr5_84358415     AOna    T    G        0      0        2 
   5  chr5_84358415     ASom    T    G        0      0        2 
   5  chr5_84358415     HCab    T    G      0.5      1        2 
   5  chr5_84358415     HPrz    T    G      0.5      1        2 
   5  chr5_84358415     ZBoe    T    G        0      0        2 
   5  chr5_84358415     ZGre    T    G        0      0        2 
   5  chr5_84358415     ZHar    T    G        0      0        2 
   5  chr5_84358415   Sample    T    G        0      0        2 
   5  chr5_84405453     AAsi    A    C        0      0        2 
   5  chr5_84405453     AKia    A    C        0      0        2 
   5  chr5_84405453     AOna    A    C        0      0        2 
   5  chr5_84405453     ASom    A    C        0      0        2 
   5  chr5_84405453     HCab    A    C        1      2        2 
   5  chr5_84405453     HPrz    A    C        1      2        2 
   5  chr5_84405453     ZBoe    A    C        0      0        2 
   5  chr5_84405453     ZGre    A    C        0      0        2 
   5  chr5_84405453     ZHar    A    C        0      0        2 
   5  chr5_84405453   Sample    A    C        0      0        2 
   5  chr5_84426025     AAsi    T    G        0      0        2 
   5  chr5_84426025     AKia    T    G        0      0        2 
   5  chr5_84426025     AOna    T    G        0      0        2 
   5  chr5_84426025     ASom    T    G        0      0        2 
   5  chr5_84426025     HCab    T    G        1      2        2 
   5  chr5_84426025     HPrz    T    G        1      2        2 
   5  chr5_84426025     ZBoe    T    G        0      0        2 
   5  chr5_84426025     ZGre    T    G        0      0        2 
   5  chr5_84426025     ZHar    T    G        0      0        2 
   5  chr5_84426025   Sample    T    G        0      0        2 
   5  chr5_84426579     AAsi    A    C        0      0        2 
   5  chr5_84426579     AKia    A    C        0      0        2 
   5  chr5_84426579     AOna    A    C        0      0        2 
   5  chr5_84426579     ASom    A    C        1      2        2 
   5  chr5_84426579     HCab    A    C        0      0        2 
   5  chr5_84426579     HPrz    A    C        0      0        2 
   5  chr5_84426579     ZBoe    A    C        0      0        2 
   5  chr5_84426579     ZGre    A    C        0      0        2 
   5  chr5_84426579     ZHar    A    C        0      0        2 
   5  chr5_84426579   Sample    A    C        0      0        2 
   5  chr5_84434083     AAsi    G    T        0      0        2 
   5  chr5_84434083     AKia    G    T        0      0        2 
   5  chr5_84434083     AOna    G    T        0      0        2 
   5  chr5_84434083     ASom    G    T        0      0        2 
   5  chr5_84434083     HCab    G    T        0      0        2 
   5  chr5_84434083     HPrz    G    T        0      0        2 
   5  chr5_84434083     ZBoe    G    T        0      0        2 
   5  chr5_84434083     ZGre    G    T        1      2        2 
   5  chr5_84434083     ZHar    G    T        0      0        2 
   5  chr5_84434083   Sample    G    T        0      0        2 
   5  chr5_84446862     AAsi    A    C        1      2        2 
   5  chr5_84446862     AKia    A    C        1      2        2 
   5  chr5_84446862     AOna    A    C        1      2        2 
   5  chr5_84446862     ASom    A    C        1      2        2 
   5  chr5_84446862     HCab    A    C        0      0        2 
   5  chr5_84446862     HPrz    A    C        0      0        2 
   5  chr5_84446862     ZBoe    A    C        0      0        2 
   5  chr5_84446862     ZGre    A    C        0      0        2 
   5  chr5_84446862     ZHar    A    C        0      0        2 
   5  chr5_84446862   Sample    A    C        1      2        2 
   5  chr5_84456775     AAsi    C    G        0      0        2 
   5  chr5_84456775     AKia    C    G        0      0        2 
   5  chr5_84456775     AOna    C    G        0      0        2 
   5  chr5_84456775     ASom    C    G        0      0        2 
   5  chr5_84456775     HCab    C    G        0      0        2 
   5  chr5_84456775     HPrz    C    G        0      0        2 
   5  chr5_84456775     ZBoe    C    G        0      0        2 
   5  chr5_84456775     ZGre    C    G        1      2        2 
   5  chr5_84456775     ZHar    C    G        0      0        2 
   5  chr5_84456775   Sample    C    G        0      0        2 
   5  chr5_84460158     AAsi    G    C      0.5      1        2 
   5  chr5_84460158     AKia    G    C        0      0        2 
   5  chr5_84460158     AOna    G    C        0      0        2 
   5  chr5_84460158     ASom    G    C        0      0        2 
   5  chr5_84460158     HCab    G    C        0      0        2 
   5  chr5_84460158     HPrz    G    C        0      0        2 
   5  chr5_84460158     ZBoe    G    C        0      0        2 
   5  chr5_84460158     ZGre    G    C        0      0        2 
   5  chr5_84460158     ZHar    G    C        0      0        2 
   5  chr5_84460158   Sample    G    C        0      0        2 
   5  chr5_84463215     AAsi    T    G        0      0        2 
   5  chr5_84463215     AKia    T    G        0      0        2 
   5  chr5_84463215     AOna    T    G        0      0        2 
   5  chr5_84463215     ASom    T    G        0      0        2 
   5  chr5_84463215     HCab    T    G        0      0        2 
   5  chr5_84463215     HPrz    T    G        0      0        2 
   5  chr5_84463215     ZBoe    T    G        0      0        2 
   5  chr5_84463215     ZGre    T    G        0      0        2 
   5  chr5_84463215     ZHar    T    G        1      2        2 
   5  chr5_84463215   Sample    T    G        0      0        2 
   5  chr5_84464362     AAsi    T    A        0      0        2 
   5  chr5_84464362     AKia    T    A        1      2        2 
   5  chr5_84464362     AOna    T    A      0.5      1        2 
   5  chr5_84464362     ASom    T    A        0      0        2 
   5  chr5_84464362     HCab    T    A        0      0        2 
   5  chr5_84464362     HPrz    T    A        0      0        2 
   5  chr5_84464362     ZBoe    T    A        0      0        2 
   5  chr5_84464362     ZGre    T    A        0      0        2 
   5  chr5_84464362     ZHar    T    A        0      0        2 
   5  chr5_84464362   Sample    T    A        0      0        2 
   5  chr5_84474204     AAsi    T    A        0      0        2 
   5  chr5_84474204     AKia    T    A        1      2        2 
   5  chr5_84474204     AOna    T    A        0      0        2 
   5  chr5_84474204     ASom    T    A        0      0        2 
   5  chr5_84474204     HCab    T    A        0      0        2 
   5  chr5_84474204     HPrz    T    A        0      0        2 
   5  chr5_84474204     ZBoe    T    A        0      0        2 
   5  chr5_84474204     ZGre    T    A        0      0        2 
   5  chr5_84474204     ZHar    T    A        0      0        2 
   5  chr5_84474204   Sample    T    A        0      0        2 
   5  chr5_84476140     AAsi    A    T        0      0        2 
   5  chr5_84476140     AKia    A    T        0      0        2 
   5  chr5_84476140     AOna    A    T        0      0        2 
   5  chr5_84476140     ASom    A    T        0      0        2 
   5  chr5_84476140     HCab    A    T        1      2        2 
   5  chr5_84476140     HPrz    A    T        1      2        2 
   5  chr5_84476140     ZBoe    A    T        0      0        2 
   5  chr5_84476140     ZGre    A    T        0      0        2 
   5  chr5_84476140     ZHar    A    T        0      0        2 
   5  chr5_84476140   Sample    A    T        0      0        2 
   5  chr5_84483664     AAsi    G    T        0      0        2 
   5  chr5_84483664     AKia    G    T        0      0        2 
   5  chr5_84483664     AOna    G    T        0      0        2 
   5  chr5_84483664     ASom    G    T        0      0        2 
   5  chr5_84483664     HCab    G    T        1      2        2 
   5  chr5_84483664     HPrz    G    T        1      2        2 
   5  chr5_84483664     ZBoe    G    T        0      0        2 
   5  chr5_84483664     ZGre    G    T        0      0        2 
   5  chr5_84483664     ZHar    G    T        0      0        2 
   5  chr5_84483664   Sample    G    T        0      0        2 
   5  chr5_84492580     AAsi    T    G        0      0        2 
   5  chr5_84492580     AKia    T    G      0.5      1        2 
   5  chr5_84492580     AOna    T    G        1      2        2 
   5  chr5_84492580     ASom    T    G        0      0        2 
   5  chr5_84492580     HCab    T    G        0      0        2 
   5  chr5_84492580     HPrz    T    G        0      0        2 
   5  chr5_84492580     ZBoe    T    G        0      0        2 
   5  chr5_84492580     ZGre    T    G        0      0        2 
   5  chr5_84492580     ZHar    T    G        0      0        2 
   5  chr5_84492580   Sample    T    G        0      0        2 
   5  chr5_84514817     AAsi    A    T        0      0        2 
   5  chr5_84514817     AKia    A    T        0      0        2 
   5  chr5_84514817     AOna    A    T        0      0        2 
   5  chr5_84514817     ASom    A    T        0      0        2 
   5  chr5_84514817     HCab    A    T        0      0        2 
   5  chr5_84514817     HPrz    A    T        0      0        2 
   5  chr5_84514817     ZBoe    A    T      0.5      1        2 
   5  chr5_84514817     ZGre    A    T        0      0        2 
   5  chr5_84514817     ZHar    A    T        0      0        2 
   5  chr5_84514817   Sample    A    T        0      0        2 
   5  chr5_84538655     AAsi    G    T        0      0        2 
   5  chr5_84538655     AKia    G    T        1      2        2 
   5  chr5_84538655     AOna    G    T      0.5      1        2 
   5  chr5_84538655     ASom    G    T        0      0        2 
   5  chr5_84538655     HCab    G    T        0      0        2 
   5  chr5_84538655     HPrz    G    T        0      0        2 
   5  chr5_84538655     ZBoe    G    T        0      0        2 
   5  chr5_84538655     ZGre    G    T        0      0        2 
   5  chr5_84538655     ZHar    G    T        0      0        2 
   5  chr5_84538655   Sample    G    T        0      0        2 
   5  chr5_84553523     AAsi    G    C        0      0        2 
   5  chr5_84553523     AKia    G    C        0      0        2 
   5  chr5_84553523     AOna    G    C        0      0        2 
   5  chr5_84553523     ASom    G    C        0      0        2 
   5  chr5_84553523     HCab    G    C      0.5      1        2 
   5  chr5_84553523     HPrz    G    C      0.5      1        2 
   5  chr5_84553523     ZBoe    G    C        0      0        2 
   5  chr5_84553523     ZGre    G    C        0      0        2 
   5  chr5_84553523     ZHar    G    C        0      0        2 
   5  chr5_84553523   Sample    G    C        0      0        2 
   5  chr5_84559684     AAsi    G    C        0      0        2 
   5  chr5_84559684     AKia    G    C        0      0        2 
   5  chr5_84559684     AOna    G    C        0      0        2 
   5  chr5_84559684     ASom    G    C        0      0        2 
   5  chr5_84559684     HCab    G    C      0.5      1        2 
   5  chr5_84559684     HPrz    G    C        1      2        2 
   5  chr5_84559684     ZBoe    G    C        0      0        2 
   5  chr5_84559684     ZGre    G    C        0      0        2 
   5  chr5_84559684     ZHar    G    C        0      0        2 
   5  chr5_84559684   Sample    G    C        0      0        2 
   5  chr5_84571240     AAsi    G    T        0      0        2 
   5  chr5_84571240     AKia    G    T        0      0        2 
   5  chr5_84571240     AOna    G    T        0      0        2 
   5  chr5_84571240     ASom    G    T        0      0        2 
   5  chr5_84571240     HCab    G    T        0      0        2 
   5  chr5_84571240     HPrz    G    T        0      0        2 
   5  chr5_84571240     ZBoe    G    T        0      0        2 
   5  chr5_84571240     ZGre    G    T        0      0        2 
   5  chr5_84571240     ZHar    G    T      0.5      1        2 
   5  chr5_84571240   Sample    G    T        0      0        2 
   5  chr5_84579005     AAsi    A    C        0      0        2 
   5  chr5_84579005     AKia    A    C        0      0        2 
   5  chr5_84579005     AOna    A    C        0      0        2 
   5  chr5_84579005     ASom    A    C        0      0        2 
   5  chr5_84579005     HCab    A    C        0      0        2 
   5  chr5_84579005     HPrz    A    C      0.5      1        2 
   5  chr5_84579005     ZBoe    A    C        0      0        2 
   5  chr5_84579005     ZGre    A    C        0      0        2 
   5  chr5_84579005     ZHar    A    C        0      0        2 
   5  chr5_84579005   Sample    A    C        0      0        2 
   5  chr5_84582777     AAsi    T    G        0      0        2 
   5  chr5_84582777     AKia    T    G        0      0        2 
   5  chr5_84582777     AOna    T    G        0      0        2 
   5  chr5_84582777     ASom    T    G        0      0        2 
   5  chr5_84582777     HCab    T    G        0      0        2 
   5  chr5_84582777     HPrz    T    G        0      0        2 
   5  chr5_84582777     ZBoe    T    G      0.5      1        2 
   5  chr5_84582777     ZGre    T    G        0      0        2 
   5  chr5_84582777     ZHar    T    G        0      0        2 
   5  chr5_84582777   Sample    T    G        0      0        2 
   5  chr5_84596560     AAsi    T    A        0      0        2 
   5  chr5_84596560     AKia    T    A        0      0        2 
   5  chr5_84596560     AOna    T    A        0      0        2 
   5  chr5_84596560     ASom    T    A        0      0        2 
   5  chr5_84596560     HCab    T    A        1      2        2 
   5  chr5_84596560     HPrz    T    A        1      2        2 
   5  chr5_84596560     ZBoe    T    A        0      0        2 
   5  chr5_84596560     ZGre    T    A        0      0        2 
   5  chr5_84596560     ZHar    T    A        0      0        2 
   5  chr5_84596560   Sample    T    A        0      0        2 
   5  chr5_84602095     AAsi    A    T      0.5      1        2 
   5  chr5_84602095     AKia    A    T        0      0        2 
   5  chr5_84602095     AOna    A    T        0      0        2 
   5  chr5_84602095     ASom    A    T        0      0        2 
   5  chr5_84602095     HCab    A    T        0      0        2 
   5  chr5_84602095     HPrz    A    T        0      0        2 
   5  chr5_84602095     ZBoe    A    T        0      0        2 
   5  chr5_84602095     ZGre    A    T        0      0        2 
   5  chr5_84602095     ZHar    A    T        0      0        2 
   5  chr5_84602095   Sample    A    T        0      0        2 
   5  chr5_84652318     AAsi    T    G        0      0        2 
   5  chr5_84652318     AKia    T    G        0      0        2 
   5  chr5_84652318     AOna    T    G        0      0        2 
   5  chr5_84652318     ASom    T    G        0      0        2 
   5  chr5_84652318     HCab    T    G        1      2        2 
   5  chr5_84652318     HPrz    T    G        1      2        2 
   5  chr5_84652318     ZBoe    T    G        0      0        2 
   5  chr5_84652318     ZGre    T    G        0      0        2 
   5  chr5_84652318     ZHar    T    G        0      0        2 
   5  chr5_84652318   Sample    T    G        0      0        2 
   5  chr5_84658403     AAsi    G    C        0      0        2 
   5  chr5_84658403     AKia    G    C        0      0        2 
   5  chr5_84658403     AOna    G    C        0      0        2 
   5  chr5_84658403     ASom    G    C        0      0        2 
   5  chr5_84658403     HCab    G    C        1      2        2 
   5  chr5_84658403     HPrz    G    C        1      2        2 
   5  chr5_84658403     ZBoe    G    C        0      0        2 
   5  chr5_84658403     ZGre    G    C        0      0        2 
   5  chr5_84658403     ZHar    G    C        0      0        2 
   5  chr5_84658403   Sample    G    C        0      0        2 
   5  chr5_84708597     AAsi    T    A        0      0        2 
   5  chr5_84708597     AKia    T    A        0      0        2 
   5  chr5_84708597     AOna    T    A        0      0        2 
   5  chr5_84708597     ASom    T    A        0      0        2 
   5  chr5_84708597     HCab    T    A        0      0        2 
   5  chr5_84708597     HPrz    T    A        0      0        2 
   5  chr5_84708597     ZBoe    T    A        0      0        2 
   5  chr5_84708597     ZGre    T    A      0.5      1        2 
   5  chr5_84708597     ZHar    T    A        0      0        2 
   5  chr5_84708597   Sample    T    A        0      0        2 
   5  chr5_84752718     AAsi    A    C        1      2        2 
   5  chr5_84752718     AKia    A    C        1      2        2 
   5  chr5_84752718     AOna    A    C        1      2        2 
   5  chr5_84752718     ASom    A    C        1      2        2 
   5  chr5_84752718     HCab    A    C        0      0        2 
   5  chr5_84752718     HPrz    A    C        0      0        2 
   5  chr5_84752718     ZBoe    A    C        0      0        2 
   5  chr5_84752718     ZGre    A    C        0      0        2 
   5  chr5_84752718     ZHar    A    C        0      0        2 
   5  chr5_84752718   Sample    A    C        1      2        2 
   5  chr5_84755471     AAsi    G    T        1      2        2 
   5  chr5_84755471     AKia    G    T        0      0        2 
   5  chr5_84755471     AOna    G    T        0      0        2 
   5  chr5_84755471     ASom    G    T        1      2        2 
   5  chr5_84755471     HCab    G    T        1      2        2 
   5  chr5_84755471     HPrz    G    T        1      2        2 
   5  chr5_84755471     ZBoe    G    T        0      0        2 
   5  chr5_84755471     ZGre    G    T        0      0        2 
   5  chr5_84755471     ZHar    G    T        0      0        2 
   5  chr5_84755471   Sample    G    T        1      2        2 
   5  chr5_84761744     AAsi    C    G        0      0        2 
   5  chr5_84761744     AKia    C    G        0      0        2 
   5  chr5_84761744     AOna    C    G      0.5      1        2 
   5  chr5_84761744     ASom    C    G        0      0        2 
   5  chr5_84761744     HCab    C    G        0      0        2 
   5  chr5_84761744     HPrz    C    G        0      0        2 
   5  chr5_84761744     ZBoe    C    G        0      0        2 
   5  chr5_84761744     ZGre    C    G        0      0        2 
   5  chr5_84761744     ZHar    C    G        0      0        2 
   5  chr5_84761744   Sample    C    G        0      0        2 
   5  chr5_84769365     AAsi    C    A      0.5      1        2 
   5  chr5_84769365     AKia    C    A        0      0        2 
   5  chr5_84769365     AOna    C    A        0      0        2 
   5  chr5_84769365     ASom    C    A        0      0        2 
   5  chr5_84769365     HCab    C    A        1      2        2 
   5  chr5_84769365     HPrz    C    A        1      2        2 
   5  chr5_84769365     ZBoe    C    A        0      0        2 
   5  chr5_84769365     ZGre    C    A        0      0        2 
   5  chr5_84769365     ZHar    C    A        0      0        2 
   5  chr5_84769365   Sample    C    A        1      2        2 
   5  chr5_84775013     AAsi    T    G        0      0        2 
   5  chr5_84775013     AKia    T    G        0      0        2 
   5  chr5_84775013     AOna    T    G        0      0        2 
   5  chr5_84775013     ASom    T    G        0      0        2 
   5  chr5_84775013     HCab    T    G        0      0        2 
   5  chr5_84775013     HPrz    T    G        0      0        2 
   5  chr5_84775013     ZBoe    T    G        0      0        2 
   5  chr5_84775013     ZGre    T    G        0      0        2 
   5  chr5_84775013     ZHar    T    G      0.5      1        2 
   5  chr5_84775013   Sample    T    G        0      0        2 
   5  chr5_84795710     AAsi    C    A        0      0        2 
   5  chr5_84795710     AKia    C    A        0      0        2 
   5  chr5_84795710     AOna    C    A      0.5      1        2 
   5  chr5_84795710     ASom    C    A        0      0        2 
   5  chr5_84795710     HCab    C    A        0      0        2 
   5  chr5_84795710     HPrz    C    A        0      0        2 
   5  chr5_84795710     ZBoe    C    A        0      0        2 
   5  chr5_84795710     ZGre    C    A        0      0        2 
   5  chr5_84795710     ZHar    C    A        0      0        2 
   5  chr5_84795710   Sample    C    A        0      0        2 
   5  chr5_84803405     AAsi    A    C        0      0        2 
   5  chr5_84803405     AKia    A    C        0      0        2 
   5  chr5_84803405     AOna    A    C        0      0        2 
   5  chr5_84803405     ASom    A    C        0      0        2 
   5  chr5_84803405     HCab    A    C        0      0        2 
   5  chr5_84803405     HPrz    A    C        0      0        2 
   5  chr5_84803405     ZBoe    A    C      0.5      1        2 
   5  chr5_84803405     ZGre    A    C        0      0        2 
   5  chr5_84803405     ZHar    A    C        0      0        2 
   5  chr5_84803405   Sample    A    C        0      0        2 
   5  chr5_84819150     AAsi    C    G        0      0        2 
   5  chr5_84819150     AKia    C    G        1      2        2 
   5  chr5_84819150     AOna    C    G        1      2        2 
   5  chr5_84819150     ASom    C    G        0      0        2 
   5  chr5_84819150     HCab    C    G        0      0        2 
   5  chr5_84819150     HPrz    C    G        0      0        2 
   5  chr5_84819150     ZBoe    C    G        0      0        2 
   5  chr5_84819150     ZGre    C    G        0      0        2 
   5  chr5_84819150     ZHar    C    G        0      0        2 
   5  chr5_84819150   Sample    C    G        0      0        2 
   5  chr5_84935873     AAsi    C    A        0      0        2 
   5  chr5_84935873     AKia    C    A        0      0        2 
   5  chr5_84935873     AOna    C    A        0      0        2 
   5  chr5_84935873     ASom    C    A        0      0        2 
   5  chr5_84935873     HCab    C    A        1      2        2 
   5  chr5_84935873     HPrz    C    A        1      2        2 
   5  chr5_84935873     ZBoe    C    A        0      0        2 
   5  chr5_84935873     ZGre    C    A        0      0        2 
   5  chr5_84935873     ZHar    C    A        0      0        2 
   5  chr5_84935873   Sample    C    A        0      0        2 
   5  chr5_84958806     AAsi    C    A        0      0        2 
   5  chr5_84958806     AKia    C    A        0      0        2 
   5  chr5_84958806     AOna    C    A        0      0        2 
   5  chr5_84958806     ASom    C    A        0      0        2 
   5  chr5_84958806     HCab    C    A        0      0        2 
   5  chr5_84958806     HPrz    C    A        0      0        2 
   5  chr5_84958806     ZBoe    C    A      0.5      1        2 
   5  chr5_84958806     ZGre    C    A        0      0        2 
   5  chr5_84958806     ZHar    C    A        0      0        2 
   5  chr5_84958806   Sample    C    A        0      0        2 
   5  chr5_84960394     AAsi    A    C        0      0        2 
   5  chr5_84960394     AKia    A    C        0      0        2 
   5  chr5_84960394     AOna    A    C        0      0        2 
   5  chr5_84960394     ASom    A    C        0      0        2 
   5  chr5_84960394     HCab    A    C        1      2        2 
   5  chr5_84960394     HPrz    A    C        1      2        2 
   5  chr5_84960394     ZBoe    A    C        0      0        2 
   5  chr5_84960394     ZGre    A    C        0      0        2 
   5  chr5_84960394     ZHar    A    C        0      0        2 
   5  chr5_84960394   Sample    A    C        0      0        2 
   5  chr5_84964529     AAsi    C    A        0      0        2 
   5  chr5_84964529     AKia    C    A        0      0        2 
   5  chr5_84964529     AOna    C    A        0      0        2 
   5  chr5_84964529     ASom    C    A        0      0        2 
   5  chr5_84964529     HCab    C    A        1      2        2 
   5  chr5_84964529     HPrz    C    A        1      2        2 
   5  chr5_84964529     ZBoe    C    A        0      0        2 
   5  chr5_84964529     ZGre    C    A        0      0        2 
   5  chr5_84964529     ZHar    C    A        0      0        2 
   5  chr5_84964529   Sample    C    A        0      0        2 
   5  chr5_85009153     AAsi    A    C        0      0        2 
   5  chr5_85009153     AKia    A    C        0      0        2 
   5  chr5_85009153     AOna    A    C        0      0        2 
   5  chr5_85009153     ASom    A    C        0      0        2 
   5  chr5_85009153     HCab    A    C        1      2        2 
   5  chr5_85009153     HPrz    A    C        1      2        2 
   5  chr5_85009153     ZBoe    A    C        0      0        2 
   5  chr5_85009153     ZGre    A    C        0      0        2 
   5  chr5_85009153     ZHar    A    C        0      0        2 
   5  chr5_85009153   Sample    A    C        0      0        2 
   5  chr5_85019561     AAsi    G    C        0      0        2 
   5  chr5_85019561     AKia    G    C        0      0        2 
   5  chr5_85019561     AOna    G    C      0.5      1        2 
   5  chr5_85019561     ASom    G    C        0      0        2 
   5  chr5_85019561     HCab    G    C        0      0        2 
   5  chr5_85019561     HPrz    G    C        0      0        2 
   5  chr5_85019561     ZBoe    G    C        0      0        2 
   5  chr5_85019561     ZGre    G    C        0      0        2 
   5  chr5_85019561     ZHar    G    C        0      0        2 
   5  chr5_85019561   Sample    G    C        0      0        2 
   5  chr5_85023748     AAsi    T    G        0      0        2 
   5  chr5_85023748     AKia    T    G      0.5      1        2 
   5  chr5_85023748     AOna    T    G        0      0        2 
   5  chr5_85023748     ASom    T    G        0      0        2 
   5  chr5_85023748     HCab    T    G        0      0        2 
   5  chr5_85023748     HPrz    T    G        0      0        2 
   5  chr5_85023748     ZBoe    T    G        0      0        2 
   5  chr5_85023748     ZGre    T    G        0      0        2 
   5  chr5_85023748     ZHar    T    G        0      0        2 
   5  chr5_85023748   Sample    T    G        0      0        2 
   5  chr5_85053816     AAsi    T    G        0      0        2 
   5  chr5_85053816     AKia    T    G        0      0        2 
   5  chr5_85053816     AOna    T    G        0      0        2 
   5  chr5_85053816     ASom    T    G        1      2        2 
   5  chr5_85053816     HCab    T    G        0      0        2 
   5  chr5_85053816     HPrz    T    G        0      0        2 
   5  chr5_85053816     ZBoe    T    G        0      0        2 
   5  chr5_85053816     ZGre    T    G        0      0        2 
   5  chr5_85053816     ZHar    T    G        0      0        2 
   5  chr5_85053816   Sample    T    G        0      0        2 
   5  chr5_85067591     AAsi    C    G        0      0        2 
   5  chr5_85067591     AKia    C    G        0      0        2 
   5  chr5_85067591     AOna    C    G        0      0        2 
   5  chr5_85067591     ASom    C    G        0      0        2 
   5  chr5_85067591     HCab    C    G        0      0        2 
   5  chr5_85067591     HPrz    C    G        0      0        2 
   5  chr5_85067591     ZBoe    C    G      0.5      1        2 
   5  chr5_85067591     ZGre    C    G        0      0        2 
   5  chr5_85067591     ZHar    C    G        0      0        2 
   5  chr5_85067591   Sample    C    G        0      0        2 
   5  chr5_85089497     AAsi    C    A        0      0        2 
   5  chr5_85089497     AKia    C    A        0      0        2 
   5  chr5_85089497     AOna    C    A        0      0        2 
   5  chr5_85089497     ASom    C    A        0      0        2 
   5  chr5_85089497     HCab    C    A        0      0        2 
   5  chr5_85089497     HPrz    C    A        0      0        2 
   5  chr5_85089497     ZBoe    C    A        0      0        2 
   5  chr5_85089497     ZGre    C    A      0.5      1        2 
   5  chr5_85089497     ZHar    C    A        0      0        2 
   5  chr5_85089497   Sample    C    A        0      0        2 
   5  chr5_85092849     AAsi    C    G        0      0        2 
   5  chr5_85092849     AKia    C    G        0      0        2 
   5  chr5_85092849     AOna    C    G        0      0        2 
   5  chr5_85092849     ASom    C    G        0      0        2 
   5  chr5_85092849     HCab    C    G      0.5      1        2 
   5  chr5_85092849     HPrz    C    G      0.5      1        2 
   5  chr5_85092849     ZBoe    C    G        0      0        2 
   5  chr5_85092849     ZGre    C    G        0      0        2 
   5  chr5_85092849     ZHar    C    G        0      0        2 
   5  chr5_85092849   Sample    C    G        0      0        2 
   5  chr5_85103886     AAsi    C    G        1      2        2 
   5  chr5_85103886     AKia    C    G        0      0        2 
   5  chr5_85103886     AOna    C    G        0      0        2 
   5  chr5_85103886     ASom    C    G        1      2        2 
   5  chr5_85103886     HCab    C    G        0      0        2 
   5  chr5_85103886     HPrz    C    G        0      0        2 
   5  chr5_85103886     ZBoe    C    G        0      0        2 
   5  chr5_85103886     ZGre    C    G        0      0        2 
   5  chr5_85103886     ZHar    C    G        0      0        2 
   5  chr5_85103886   Sample    C    G        1      2        2 
   5  chr5_85107783     AAsi    T    G        0      0        2 
   5  chr5_85107783     AKia    T    G        0      0        2 
   5  chr5_85107783     AOna    T    G        0      0        2 
   5  chr5_85107783     ASom    T    G        0      0        2 
   5  chr5_85107783     HCab    T    G        0      0        2 
   5  chr5_85107783     HPrz    T    G        0      0        2 
   5  chr5_85107783     ZBoe    T    G      0.5      1        2 
   5  chr5_85107783     ZGre    T    G        0      0        2 
   5  chr5_85107783     ZHar    T    G        0      0        2 
   5  chr5_85107783   Sample    T    G        0      0        2 
   5  chr5_85167025     AAsi    G    T        0      0        2 
   5  chr5_85167025     AKia    G    T        0      0        2 
   5  chr5_85167025     AOna    G    T        0      0        2 
   5  chr5_85167025     ASom    G    T        0      0        2 
   5  chr5_85167025     HCab    G    T        0      0        2 
   5  chr5_85167025     HPrz    G    T        0      0        2 
   5  chr5_85167025     ZBoe    G    T        0      0        2 
   5  chr5_85167025     ZGre    G    T      0.5      1        2 
   5  chr5_85167025     ZHar    G    T        0      0        2 
   5  chr5_85167025   Sample    G    T        0      0        2 
   5  chr5_85182141     AAsi    G    T        0      0        2 
   5  chr5_85182141     AKia    G    T        0      0        2 
   5  chr5_85182141     AOna    G    T        0      0        2 
   5  chr5_85182141     ASom    G    T        0      0        2 
   5  chr5_85182141     HCab    G    T        0      0        2 
   5  chr5_85182141     HPrz    G    T        0      0        2 
   5  chr5_85182141     ZBoe    G    T        1      2        2 
   5  chr5_85182141     ZGre    G    T        0      0        2 
   5  chr5_85182141     ZHar    G    T        0      0        2 
   5  chr5_85182141   Sample    G    T        0      0        2 
   5  chr5_85198233     AAsi    A    T        0      0        2 
   5  chr5_85198233     AKia    A    T        0      0        2 
   5  chr5_85198233     AOna    A    T        0      0        2 
   5  chr5_85198233     ASom    A    T        0      0        2 
   5  chr5_85198233     HCab    A    T        1      2        2 
   5  chr5_85198233     HPrz    A    T        1      2        2 
   5  chr5_85198233     ZBoe    A    T        0      0        2 
   5  chr5_85198233     ZGre    A    T        0      0        2 
   5  chr5_85198233     ZHar    A    T        0      0        2 
   5  chr5_85198233   Sample    A    T        0      0        2 
   5  chr5_85204667     AAsi    G    C        0      0        2 
   5  chr5_85204667     AKia    G    C        0      0        2 
   5  chr5_85204667     AOna    G    C        0      0        2 
   5  chr5_85204667     ASom    G    C        0      0        2 
   5  chr5_85204667     HCab    G    C        0      0        2 
   5  chr5_85204667     HPrz    G    C        0      0        2 
   5  chr5_85204667     ZBoe    G    C        0      0        2 
   5  chr5_85204667     ZGre    G    C        0      0        2 
   5  chr5_85204667     ZHar    G    C      0.5      1        2 
   5  chr5_85204667   Sample    G    C        0      0        2 
   5  chr5_85206189     AAsi    A    C        0      0        2 
   5  chr5_85206189     AKia    A    C        1      2        2 
   5  chr5_85206189     AOna    A    C        0      0        2 
   5  chr5_85206189     ASom    A    C        0      0        2 
   5  chr5_85206189     HCab    A    C        0      0        2 
   5  chr5_85206189     HPrz    A    C        0      0        2 
   5  chr5_85206189     ZBoe    A    C        0      0        2 
   5  chr5_85206189     ZGre    A    C        0      0        2 
   5  chr5_85206189     ZHar    A    C        0      0        2 
   5  chr5_85206189   Sample    A    C        0      0        2 
   5  chr5_85252675     AAsi    T    G      0.5      1        2 
   5  chr5_85252675     AKia    T    G        0      0        2 
   5  chr5_85252675     AOna    T    G        0      0        2 
   5  chr5_85252675     ASom    T    G        0      0        2 
   5  chr5_85252675     HCab    T    G        0      0        2 
   5  chr5_85252675     HPrz    T    G        0      0        2 
   5  chr5_85252675     ZBoe    T    G        0      0        2 
   5  chr5_85252675     ZGre    T    G        0      0        2 
   5  chr5_85252675     ZHar    T    G        0      0        2 
   5  chr5_85252675   Sample    T    G        0      0        2 
   5  chr5_85287958     AAsi    T    G        0      0        2 
   5  chr5_85287958     AKia    T    G      0.5      1        2 
   5  chr5_85287958     AOna    T    G        0      0        2 
   5  chr5_85287958     ASom    T    G        0      0        2 
   5  chr5_85287958     HCab    T    G        0      0        2 
   5  chr5_85287958     HPrz    T    G        0      0        2 
   5  chr5_85287958     ZBoe    T    G        0      0        2 
   5  chr5_85287958     ZGre    T    G        0      0        2 
   5  chr5_85287958     ZHar    T    G        0      0        2 
   5  chr5_85287958   Sample    T    G        0      0        2 
   5  chr5_85298826     AAsi    T    A        0      0        2 
   5  chr5_85298826     AKia    T    A        0      0        2 
   5  chr5_85298826     AOna    T    A        0      0        2 
   5  chr5_85298826     ASom    T    A        0      0        2 
   5  chr5_85298826     HCab    T    A        0      0        2 
   5  chr5_85298826     HPrz    T    A        0      0        2 
   5  chr5_85298826     ZBoe    T    A        1      2        2 
   5  chr5_85298826     ZGre    T    A        0      0        2 
   5  chr5_85298826     ZHar    T    A        0      0        2 
   5  chr5_85298826   Sample    T    A        0      0        2 
   5  chr5_85298938     AAsi    G    T      0.5      1        2 
   5  chr5_85298938     AKia    G    T        0      0        2 
   5  chr5_85298938     AOna    G    T        0      0        2 
   5  chr5_85298938     ASom    G    T        1      2        2 
   5  chr5_85298938     HCab    G    T        0      0        2 
   5  chr5_85298938     HPrz    G    T        0      0        2 
   5  chr5_85298938     ZBoe    G    T        0      0        2 
   5  chr5_85298938     ZGre    G    T        0      0        2 
   5  chr5_85298938     ZHar    G    T        0      0        2 
   5  chr5_85298938   Sample    G    T        0      0        2 
   5  chr5_85332334     AAsi    G    C        0      0        2 
   5  chr5_85332334     AKia    G    C      0.5      1        2 
   5  chr5_85332334     AOna    G    C        0      0        2 
   5  chr5_85332334     ASom    G    C        0      0        2 
   5  chr5_85332334     HCab    G    C        0      0        2 
   5  chr5_85332334     HPrz    G    C        0      0        2 
   5  chr5_85332334     ZBoe    G    C        0      0        2 
   5  chr5_85332334     ZGre    G    C        0      0        2 
   5  chr5_85332334     ZHar    G    C        0      0        2 
   5  chr5_85332334   Sample    G    C        0      0        2 
   5  chr5_85362952     AAsi    T    G        0      0        2 
   5  chr5_85362952     AKia    T    G        0      0        2 
   5  chr5_85362952     AOna    T    G        0      0        2 
   5  chr5_85362952     ASom    T    G        0      0        2 
   5  chr5_85362952     HCab    T    G        1      2        2 
   5  chr5_85362952     HPrz    T    G        1      2        2 
   5  chr5_85362952     ZBoe    T    G        0      0        2 
   5  chr5_85362952     ZGre    T    G        0      0        2 
   5  chr5_85362952     ZHar    T    G        0      0        2 
   5  chr5_85362952   Sample    T    G        0      0        2 
   5  chr5_85392441     AAsi    C    A        0      0        2 
   5  chr5_85392441     AKia    C    A        0      0        2 
   5  chr5_85392441     AOna    C    A        0      0        2 
   5  chr5_85392441     ASom    C    A        0      0        2 
   5  chr5_85392441     HCab    C    A        1      2        2 
   5  chr5_85392441     HPrz    C    A        1      2        2 
   5  chr5_85392441     ZBoe    C    A        0      0        2 
   5  chr5_85392441     ZGre    C    A        0      0        2 
   5  chr5_85392441     ZHar    C    A        0      0        2 
   5  chr5_85392441   Sample    C    A        0      0        2 
   5  chr5_85436476     AAsi    C    A        0      0        2 
   5  chr5_85436476     AKia    C    A        1      2        2 
   5  chr5_85436476     AOna    C    A      0.5      1        2 
   5  chr5_85436476     ASom    C    A        0      0        2 
   5  chr5_85436476     HCab    C    A        0      0        2 
   5  chr5_85436476     HPrz    C    A        0      0        2 
   5  chr5_85436476     ZBoe    C    A        1      2        2 
   5  chr5_85436476     ZGre    C    A        1      2        2 
   5  chr5_85436476     ZHar    C    A        1      2        2 
   5  chr5_85436476   Sample    C    A        0      0        2 
   5  chr5_85440351     AAsi    T    G        0      0        2 
   5  chr5_85440351     AKia    T    G        0      0        2 
   5  chr5_85440351     AOna    T    G        0      0        2 
   5  chr5_85440351     ASom    T    G        0      0        2 
   5  chr5_85440351     HCab    T    G        1      2        2 
   5  chr5_85440351     HPrz    T    G        1      2        2 
   5  chr5_85440351     ZBoe    T    G        0      0        2 
   5  chr5_85440351     ZGre    T    G        0      0        2 
   5  chr5_85440351     ZHar    T    G        0      0        2 
   5  chr5_85440351   Sample    T    G        0      0        2 
   5  chr5_85442729     AAsi    T    G        0      0        2 
   5  chr5_85442729     AKia    T    G        0      0        2 
   5  chr5_85442729     AOna    T    G        0      0        2 
   5  chr5_85442729     ASom    T    G        0      0        2 
   5  chr5_85442729     HCab    T    G      0.5      1        2 
   5  chr5_85442729     HPrz    T    G        1      2        2 
   5  chr5_85442729     ZBoe    T    G        0      0        2 
   5  chr5_85442729     ZGre    T    G        0      0        2 
   5  chr5_85442729     ZHar    T    G        0      0        2 
   5  chr5_85442729   Sample    T    G        0      0        2 
   5  chr5_85453165     AAsi    C    G        0      0        2 
   5  chr5_85453165     AKia    C    G        0      0        2 
   5  chr5_85453165     AOna    C    G        0      0        2 
   5  chr5_85453165     ASom    C    G        0      0        2 
   5  chr5_85453165     HCab    C    G        0      0        2 
   5  chr5_85453165     HPrz    C    G        0      0        2 
   5  chr5_85453165     ZBoe    C    G        0      0        2 
   5  chr5_85453165     ZGre    C    G        1      2        2 
   5  chr5_85453165     ZHar    C    G        1      2        2 
   5  chr5_85453165   Sample    C    G        0      0        2 
   5  chr5_85461207     AAsi    G    T        0      0        2 
   5  chr5_85461207     AKia    G    T        0      0        2 
   5  chr5_85461207     AOna    G    T        0      0        2 
   5  chr5_85461207     ASom    G    T        0      0        2 
   5  chr5_85461207     HCab    G    T        1      2        2 
   5  chr5_85461207     HPrz    G    T        1      2        2 
   5  chr5_85461207     ZBoe    G    T        0      0        2 
   5  chr5_85461207     ZGre    G    T        0      0        2 
   5  chr5_85461207     ZHar    G    T        0      0        2 
   5  chr5_85461207   Sample    G    T        0      0        2 
   5  chr5_85471083     AAsi    A    C      0.5      1        2 
   5  chr5_85471083     AKia    A    C        0      0        2 
   5  chr5_85471083     AOna    A    C        0      0        2 
   5  chr5_85471083     ASom    A    C        0      0        2 
   5  chr5_85471083     HCab    A    C        0      0        2 
   5  chr5_85471083     HPrz    A    C        0      0        2 
   5  chr5_85471083     ZBoe    A    C        0      0        2 
   5  chr5_85471083     ZGre    A    C        0      0        2 
   5  chr5_85471083     ZHar    A    C        0      0        2 
   5  chr5_85471083   Sample    A    C        0      0        2 
   5  chr5_85481471     AAsi    G    T        0      0        2 
   5  chr5_85481471     AKia    G    T        0      0        2 
   5  chr5_85481471     AOna    G    T        0      0        2 
   5  chr5_85481471     ASom    G    T        0      0        2 
   5  chr5_85481471     HCab    G    T        0      0        2 
   5  chr5_85481471     HPrz    G    T        0      0        2 
   5  chr5_85481471     ZBoe    G    T      0.5      1        2 
   5  chr5_85481471     ZGre    G    T        0      0        2 
   5  chr5_85481471     ZHar    G    T        0      0        2 
   5  chr5_85481471   Sample    G    T        0      0        2 
   5  chr5_85508317     AAsi    C    G        1      2        2 
   5  chr5_85508317     AKia    C    G        0      0        2 
   5  chr5_85508317     AOna    C    G        0      0        2 
   5  chr5_85508317     ASom    C    G        1      2        2 
   5  chr5_85508317     HCab    C    G        0      0        2 
   5  chr5_85508317     HPrz    C    G        0      0        2 
   5  chr5_85508317     ZBoe    C    G        0      0        2 
   5  chr5_85508317     ZGre    C    G        0      0        2 
   5  chr5_85508317     ZHar    C    G        0      0        2 
   5  chr5_85508317   Sample    C    G        1      2        2 
   5  chr5_85517806     AAsi    T    G        0      0        2 
   5  chr5_85517806     AKia    T    G        0      0        2 
   5  chr5_85517806     AOna    T    G        0      0        2 
   5  chr5_85517806     ASom    T    G        0      0        2 
   5  chr5_85517806     HCab    T    G        0      0        2 
   5  chr5_85517806     HPrz    T    G        0      0        2 
   5  chr5_85517806     ZBoe    T    G      0.5      1        2 
   5  chr5_85517806     ZGre    T    G        0      0        2 
   5  chr5_85517806     ZHar    T    G        0      0        2 
   5  chr5_85517806   Sample    T    G        0      0        2 
   5  chr5_85546718     AAsi    C    G        0      0        2 
   5  chr5_85546718     AKia    C    G        0      0        2 
   5  chr5_85546718     AOna    C    G        0      0        2 
   5  chr5_85546718     ASom    C    G        0      0        2 
   5  chr5_85546718     HCab    C    G        0      0        2 
   5  chr5_85546718     HPrz    C    G      0.5      1        2 
   5  chr5_85546718     ZBoe    C    G        0      0        2 
   5  chr5_85546718     ZGre    C    G        0      0        2 
   5  chr5_85546718     ZHar    C    G        0      0        2 
   5  chr5_85546718   Sample    C    G        0      0        2 
   5  chr5_85566856     AAsi    G    C        0      0        2 
   5  chr5_85566856     AKia    G    C        0      0        2 
   5  chr5_85566856     AOna    G    C        0      0        2 
   5  chr5_85566856     ASom    G    C        0      0        2 
   5  chr5_85566856     HCab    G    C        0      0        2 
   5  chr5_85566856     HPrz    G    C        0      0        2 
   5  chr5_85566856     ZBoe    G    C        0      0        2 
   5  chr5_85566856     ZGre    G    C      0.5      1        2 
   5  chr5_85566856     ZHar    G    C        0      0        2 
   5  chr5_85566856   Sample    G    C        0      0        2 
   5  chr5_85569552     AAsi    G    C        0      0        2 
   5  chr5_85569552     AKia    G    C        0      0        2 
   5  chr5_85569552     AOna    G    C        0      0        2 
   5  chr5_85569552     ASom    G    C        0      0        2 
   5  chr5_85569552     HCab    G    C        0      0        2 
   5  chr5_85569552     HPrz    G    C        0      0        2 
   5  chr5_85569552     ZBoe    G    C        0      0        2 
   5  chr5_85569552     ZGre    G    C        1      2        2 
   5  chr5_85569552     ZHar    G    C        0      0        2 
   5  chr5_85569552   Sample    G    C        0      0        2 
   5  chr5_85577392     AAsi    G    T        0      0        2 
   5  chr5_85577392     AKia    G    T        0      0        2 
   5  chr5_85577392     AOna    G    T        0      0        2 
   5  chr5_85577392     ASom    G    T        0      0        2 
   5  chr5_85577392     HCab    G    T        0      0        2 
   5  chr5_85577392     HPrz    G    T      0.5      1        2 
   5  chr5_85577392     ZBoe    G    T        0      0        2 
   5  chr5_85577392     ZGre    G    T        0      0        2 
   5  chr5_85577392     ZHar    G    T        0      0        2 
   5  chr5_85577392   Sample    G    T        0      0        2 
   5  chr5_85584282     AAsi    G    T        0      0        2 
   5  chr5_85584282     AKia    G    T        0      0        2 
   5  chr5_85584282     AOna    G    T        0      0        2 
   5  chr5_85584282     ASom    G    T        0      0        2 
   5  chr5_85584282     HCab    G    T        1      2        2 
   5  chr5_85584282     HPrz    G    T        0      0        2 
   5  chr5_85584282     ZBoe    G    T        0      0        2 
   5  chr5_85584282     ZGre    G    T        0      0        2 
   5  chr5_85584282     ZHar    G    T        0      0        2 
   5  chr5_85584282   Sample    G    T        0      0        2 
   5  chr5_85605715     AAsi    T    A        1      2        2 
   5  chr5_85605715     AKia    T    A        0      0        2 
   5  chr5_85605715     AOna    T    A        0      0        2 
   5  chr5_85605715     ASom    T    A        1      2        2 
   5  chr5_85605715     HCab    T    A        0      0        2 
   5  chr5_85605715     HPrz    T    A        0      0        2 
   5  chr5_85605715     ZBoe    T    A        0      0        2 
   5  chr5_85605715     ZGre    T    A        0      0        2 
   5  chr5_85605715     ZHar    T    A        0      0        2 
   5  chr5_85605715   Sample    T    A        0      0        2 
   5  chr5_85640908     AAsi    C    A        0      0        2 
   5  chr5_85640908     AKia    C    A        0      0        2 
   5  chr5_85640908     AOna    C    A        0      0        2 
   5  chr5_85640908     ASom    C    A        0      0        2 
   5  chr5_85640908     HCab    C    A        0      0        2 
   5  chr5_85640908     HPrz    C    A        0      0        2 
   5  chr5_85640908     ZBoe    C    A        0      0        2 
   5  chr5_85640908     ZGre    C    A        1      2        2 
   5  chr5_85640908     ZHar    C    A        1      2        2 
   5  chr5_85640908   Sample    C    A        0      0        2 
   5  chr5_85642274     AAsi    A    C        0      0        2 
   5  chr5_85642274     AKia    A    C        0      0        2 
   5  chr5_85642274     AOna    A    C        0      0        2 
   5  chr5_85642274     ASom    A    C        0      0        2 
   5  chr5_85642274     HCab    A    C        0      0        2 
   5  chr5_85642274     HPrz    A    C        0      0        2 
   5  chr5_85642274     ZBoe    A    C      0.5      1        2 
   5  chr5_85642274     ZGre    A    C        0      0        2 
   5  chr5_85642274     ZHar    A    C        1      2        2 
   5  chr5_85642274   Sample    A    C        0      0        2 
   5  chr5_85683668     AAsi    C    G        0      0        2 
   5  chr5_85683668     AKia    C    G        0      0        2 
   5  chr5_85683668     AOna    C    G        0      0        2 
   5  chr5_85683668     ASom    C    G        0      0        2 
   5  chr5_85683668     HCab    C    G        1      2        2 
   5  chr5_85683668     HPrz    C    G        1      2        2 
   5  chr5_85683668     ZBoe    C    G        0      0        2 
   5  chr5_85683668     ZGre    C    G        0      0        2 
   5  chr5_85683668     ZHar    C    G        0      0        2 
   5  chr5_85683668   Sample    C    G        0      0        2 
   5  chr5_85701216     AAsi    T    G        0      0        2 
   5  chr5_85701216     AKia    T    G        0      0        2 
   5  chr5_85701216     AOna    T    G      0.5      1        2 
   5  chr5_85701216     ASom    T    G        0      0        2 
   5  chr5_85701216     HCab    T    G        0      0        2 
   5  chr5_85701216     HPrz    T    G        0      0        2 
   5  chr5_85701216     ZBoe    T    G        0      0        2 
   5  chr5_85701216     ZGre    T    G        0      0        2 
   5  chr5_85701216     ZHar    T    G        0      0        2 
   5  chr5_85701216   Sample    T    G        0      0        2 
   5  chr5_85706813     AAsi    C    G        0      0        2 
   5  chr5_85706813     AKia    C    G        1      2        2 
   5  chr5_85706813     AOna    C    G        1      2        2 
   5  chr5_85706813     ASom    C    G        0      0        2 
   5  chr5_85706813     HCab    C    G        0      0        2 
   5  chr5_85706813     HPrz    C    G        0      0        2 
   5  chr5_85706813     ZBoe    C    G        1      2        2 
   5  chr5_85706813     ZGre    C    G        1      2        2 
   5  chr5_85706813     ZHar    C    G        0      0        2 
   5  chr5_85706813   Sample    C    G        0      0        2 
   5  chr5_85724739     AAsi    A    C        0      0        2 
   5  chr5_85724739     AKia    A    C        0      0        2 
   5  chr5_85724739     AOna    A    C        0      0        2 
   5  chr5_85724739     ASom    A    C        0      0        2 
   5  chr5_85724739     HCab    A    C        1      2        2 
   5  chr5_85724739     HPrz    A    C        1      2        2 
   5  chr5_85724739     ZBoe    A    C        0      0        2 
   5  chr5_85724739     ZGre    A    C        0      0        2 
   5  chr5_85724739     ZHar    A    C        0      0        2 
   5  chr5_85724739   Sample    A    C        0      0        2 
   5  chr5_85739031     AAsi    T    A        0      0        2 
   5  chr5_85739031     AKia    T    A        0      0        2 
   5  chr5_85739031     AOna    T    A      0.5      1        2 
   5  chr5_85739031     ASom    T    A        0      0        2 
   5  chr5_85739031     HCab    T    A        0      0        2 
   5  chr5_85739031     HPrz    T    A        0      0        2 
   5  chr5_85739031     ZBoe    T    A        0      0        2 
   5  chr5_85739031     ZGre    T    A        0      0        2 
   5  chr5_85739031     ZHar    T    A        0      0        2 
   5  chr5_85739031   Sample    T    A        0      0        2 
   5  chr5_85742697     AAsi    A    C        0      0        2 
   5  chr5_85742697     AKia    A    C        0      0        2 
   5  chr5_85742697     AOna    A    C      0.5      1        2 
   5  chr5_85742697     ASom    A    C        0      0        2 
   5  chr5_85742697     HCab    A    C        0      0        2 
   5  chr5_85742697     HPrz    A    C        0      0        2 
   5  chr5_85742697     ZBoe    A    C        0      0        2 
   5  chr5_85742697     ZGre    A    C        0      0        2 
   5  chr5_85742697     ZHar    A    C        0      0        2 
   5  chr5_85742697   Sample    A    C        0      0        2 
   5  chr5_85821079     AAsi    C    G        0      0        2 
   5  chr5_85821079     AKia    C    G        0      0        2 
   5  chr5_85821079     AOna    C    G        0      0        2 
   5  chr5_85821079     ASom    C    G        0      0        2 
   5  chr5_85821079     HCab    C    G        0      0        2 
   5  chr5_85821079     HPrz    C    G        0      0        2 
   5  chr5_85821079     ZBoe    C    G      0.5      1        2 
   5  chr5_85821079     ZGre    C    G        0      0        2 
   5  chr5_85821079     ZHar    C    G        0      0        2 
   5  chr5_85821079   Sample    C    G        0      0        2 
   5  chr5_85823174     AAsi    G    C        0      0        2 
   5  chr5_85823174     AKia    G    C        0      0        2 
   5  chr5_85823174     AOna    G    C        0      0        2 
   5  chr5_85823174     ASom    G    C        0      0        2 
   5  chr5_85823174     HCab    G    C        1      2        2 
   5  chr5_85823174     HPrz    G    C        1      2        2 
   5  chr5_85823174     ZBoe    G    C        0      0        2 
   5  chr5_85823174     ZGre    G    C        0      0        2 
   5  chr5_85823174     ZHar    G    C        0      0        2 
   5  chr5_85823174   Sample    G    C        0      0        2 
   5  chr5_85828024     AAsi    T    G        0      0        2 
   5  chr5_85828024     AKia    T    G        0      0        2 
   5  chr5_85828024     AOna    T    G        0      0        2 
   5  chr5_85828024     ASom    T    G        0      0        2 
   5  chr5_85828024     HCab    T    G        0      0        2 
   5  chr5_85828024     HPrz    T    G      0.5      1        2 
   5  chr5_85828024     ZBoe    T    G        0      0        2 
   5  chr5_85828024     ZGre    T    G        0      0        2 
   5  chr5_85828024     ZHar    T    G        0      0        2 
   5  chr5_85828024   Sample    T    G        0      0        2 
   5  chr5_85828824     AAsi    C    A        0      0        2 
   5  chr5_85828824     AKia    C    A      0.5      1        2 
   5  chr5_85828824     AOna    C    A      0.5      1        2 
   5  chr5_85828824     ASom    C    A        0      0        2 
   5  chr5_85828824     HCab    C    A        0      0        2 
   5  chr5_85828824     HPrz    C    A        0      0        2 
   5  chr5_85828824     ZBoe    C    A        0      0        2 
   5  chr5_85828824     ZGre    C    A        0      0        2 
   5  chr5_85828824     ZHar    C    A        0      0        2 
   5  chr5_85828824   Sample    C    A        0      0        2 
   5  chr5_85833913     AAsi    G    T        0      0        2 
   5  chr5_85833913     AKia    G    T        0      0        2 
   5  chr5_85833913     AOna    G    T        0      0        2 
   5  chr5_85833913     ASom    G    T        0      0        2 
   5  chr5_85833913     HCab    G    T        0      0        2 
   5  chr5_85833913     HPrz    G    T        0      0        2 
   5  chr5_85833913     ZBoe    G    T        1      2        2 
   5  chr5_85833913     ZGre    G    T        0      0        2 
   5  chr5_85833913     ZHar    G    T        0      0        2 
   5  chr5_85833913   Sample    G    T        0      0        2 
   5  chr5_85856234     AAsi    G    T        0      0        2 
   5  chr5_85856234     AKia    G    T        0      0        2 
   5  chr5_85856234     AOna    G    T        0      0        2 
   5  chr5_85856234     ASom    G    T        0      0        2 
   5  chr5_85856234     HCab    G    T        0      0        2 
   5  chr5_85856234     HPrz    G    T        0      0        2 
   5  chr5_85856234     ZBoe    G    T        0      0        2 
   5  chr5_85856234     ZGre    G    T        1      2        2 
   5  chr5_85856234     ZHar    G    T        0      0        2 
   5  chr5_85856234   Sample    G    T        0      0        2 
   5  chr5_85868902     AAsi    T    A        0      0        2 
   5  chr5_85868902     AKia    T    A        0      0        2 
   5  chr5_85868902     AOna    T    A        0      0        2 
   5  chr5_85868902     ASom    T    A        0      0        2 
   5  chr5_85868902     HCab    T    A        0      0        2 
   5  chr5_85868902     HPrz    T    A        0      0        2 
   5  chr5_85868902     ZBoe    T    A        0      0        2 
   5  chr5_85868902     ZGre    T    A      0.5      1        2 
   5  chr5_85868902     ZHar    T    A        0      0        2 
   5  chr5_85868902   Sample    T    A        0      0        2 
   5  chr5_85872760     AAsi    T    G      0.5      1        2 
   5  chr5_85872760     AKia    T    G        0      0        2 
   5  chr5_85872760     AOna    T    G        0      0        2 
   5  chr5_85872760     ASom    T    G        0      0        2 
   5  chr5_85872760     HCab    T    G        0      0        2 
   5  chr5_85872760     HPrz    T    G        0      0        2 
   5  chr5_85872760     ZBoe    T    G        0      0        2 
   5  chr5_85872760     ZGre    T    G        0      0        2 
   5  chr5_85872760     ZHar    T    G        0      0        2 
   5  chr5_85872760   Sample    T    G        0      0        2 
   5  chr5_85895939     AAsi    C    A        0      0        2 
   5  chr5_85895939     AKia    C    A        0      0        2 
   5  chr5_85895939     AOna    C    A        1      2        2 
   5  chr5_85895939     ASom    C    A        0      0        2 
   5  chr5_85895939     HCab    C    A        0      0        2 
   5  chr5_85895939     HPrz    C    A        0      0        2 
   5  chr5_85895939     ZBoe    C    A        0      0        2 
   5  chr5_85895939     ZGre    C    A        0      0        2 
   5  chr5_85895939     ZHar    C    A        0      0        2 
   5  chr5_85895939   Sample    C    A        0      0        2 
   5  chr5_85904646     AAsi    C    A        0      0        2 
   5  chr5_85904646     AKia    C    A        0      0        2 
   5  chr5_85904646     AOna    C    A      0.5      1        2 
   5  chr5_85904646     ASom    C    A        0      0        2 
   5  chr5_85904646     HCab    C    A        0      0        2 
   5  chr5_85904646     HPrz    C    A        0      0        2 
   5  chr5_85904646     ZBoe    C    A        0      0        2 
   5  chr5_85904646     ZGre    C    A        0      0        2 
   5  chr5_85904646     ZHar    C    A        0      0        2 
   5  chr5_85904646   Sample    C    A        0      0        2 
   5  chr5_85917908     AAsi    C    G        0      0        2 
   5  chr5_85917908     AKia    C    G        0      0        2 
   5  chr5_85917908     AOna    C    G        0      0        2 
   5  chr5_85917908     ASom    C    G        0      0        2 
   5  chr5_85917908     HCab    C    G        0      0        2 
   5  chr5_85917908     HPrz    C    G        0      0        2 
   5  chr5_85917908     ZBoe    C    G        1      2        2 
   5  chr5_85917908     ZGre    C    G        0      0        2 
   5  chr5_85917908     ZHar    C    G        0      0        2 
   5  chr5_85917908   Sample    C    G        0      0        2 
   5  chr5_85925095     AAsi    G    T        0      0        2 
   5  chr5_85925095     AKia    G    T        0      0        2 
   5  chr5_85925095     AOna    G    T        0      0        2 
   5  chr5_85925095     ASom    G    T        0      0        2 
   5  chr5_85925095     HCab    G    T        1      2        2 
   5  chr5_85925095     HPrz    G    T        1      2        2 
   5  chr5_85925095     ZBoe    G    T        0      0        2 
   5  chr5_85925095     ZGre    G    T        0      0        2 
   5  chr5_85925095     ZHar    G    T        0      0        2 
   5  chr5_85925095   Sample    G    T        0      0        2 
   5  chr5_85933248     AAsi    T    G        0      0        2 
   5  chr5_85933248     AKia    T    G        0      0        2 
   5  chr5_85933248     AOna    T    G        0      0        2 
   5  chr5_85933248     ASom    T    G        0      0        2 
   5  chr5_85933248     HCab    T    G        0      0        2 
   5  chr5_85933248     HPrz    T    G        0      0        2 
   5  chr5_85933248     ZBoe    T    G        0      0        2 
   5  chr5_85933248     ZGre    T    G        0      0        2 
   5  chr5_85933248     ZHar    T    G      0.5      1        2 
   5  chr5_85933248   Sample    T    G        0      0        2 
   5  chr5_85954499     AAsi    G    C        0      0        2 
   5  chr5_85954499     AKia    G    C        0      0        2 
   5  chr5_85954499     AOna    G    C        0      0        2 
   5  chr5_85954499     ASom    G    C        0      0        2 
   5  chr5_85954499     HCab    G    C        1      2        2 
   5  chr5_85954499     HPrz    G    C      0.5      1        2 
   5  chr5_85954499     ZBoe    G    C        0      0        2 
   5  chr5_85954499     ZGre    G    C        0      0        2 
   5  chr5_85954499     ZHar    G    C        0      0        2 
   5  chr5_85954499   Sample    G    C        0      0        2 
   5  chr5_85966541     AAsi    T    A        0      0        2 
   5  chr5_85966541     AKia    T    A        0      0        2 
   5  chr5_85966541     AOna    T    A        0      0        2 
   5  chr5_85966541     ASom    T    A        0      0        2 
   5  chr5_85966541     HCab    T    A        1      2        2 
   5  chr5_85966541     HPrz    T    A        1      2        2 
   5  chr5_85966541     ZBoe    T    A        0      0        2 
   5  chr5_85966541     ZGre    T    A        0      0        2 
   5  chr5_85966541     ZHar    T    A        0      0        2 
   5  chr5_85966541   Sample    T    A        0      0        2 
   5  chr5_85975180     AAsi    G    T        1      2        2 
   5  chr5_85975180     AKia    G    T        0      0        2 
   5  chr5_85975180     AOna    G    T        0      0        2 
   5  chr5_85975180     ASom    G    T        1      2        2 
   5  chr5_85975180     HCab    G    T        0      0        2 
   5  chr5_85975180     HPrz    G    T        0      0        2 
   5  chr5_85975180     ZBoe    G    T        0      0        2 
   5  chr5_85975180     ZGre    G    T        0      0        2 
   5  chr5_85975180     ZHar    G    T        0      0        2 
   5  chr5_85975180   Sample    G    T        1      2        2 
   5  chr5_86019301     AAsi    C    A        0      0        2 
   5  chr5_86019301     AKia    C    A        0      0        2 
   5  chr5_86019301     AOna    C    A        0      0        2 
   5  chr5_86019301     ASom    C    A        0      0        2 
   5  chr5_86019301     HCab    C    A        0      0        2 
   5  chr5_86019301     HPrz    C    A        0      0        2 
   5  chr5_86019301     ZBoe    C    A        0      0        2 
   5  chr5_86019301     ZGre    C    A        1      2        2 
   5  chr5_86019301     ZHar    C    A        0      0        2 
   5  chr5_86019301   Sample    C    A        0      0        2 
   5  chr5_86037318     AAsi    A    T        0      0        2 
   5  chr5_86037318     AKia    A    T        0      0        2 
   5  chr5_86037318     AOna    A    T        0      0        2 
   5  chr5_86037318     ASom    A    T        0      0        2 
   5  chr5_86037318     HCab    A    T        1      2        2 
   5  chr5_86037318     HPrz    A    T        1      2        2 
   5  chr5_86037318     ZBoe    A    T        0      0        2 
   5  chr5_86037318     ZGre    A    T        0      0        2 
   5  chr5_86037318     ZHar    A    T        0      0        2 
   5  chr5_86037318   Sample    A    T        0      0        2 
   5  chr5_86045735     AAsi    A    T        0      0        2 
   5  chr5_86045735     AKia    A    T        0      0        2 
   5  chr5_86045735     AOna    A    T      0.5      1        2 
   5  chr5_86045735     ASom    A    T        0      0        2 
   5  chr5_86045735     HCab    A    T        0      0        2 
   5  chr5_86045735     HPrz    A    T        0      0        2 
   5  chr5_86045735     ZBoe    A    T        0      0        2 
   5  chr5_86045735     ZGre    A    T        0      0        2 
   5  chr5_86045735     ZHar    A    T        0      0        2 
   5  chr5_86045735   Sample    A    T        0      0        2 
   5  chr5_86053294     AAsi    C    G        0      0        2 
   5  chr5_86053294     AKia    C    G        0      0        2 
   5  chr5_86053294     AOna    C    G      0.5      1        2 
   5  chr5_86053294     ASom    C    G        0      0        2 
   5  chr5_86053294     HCab    C    G        0      0        2 
   5  chr5_86053294     HPrz    C    G        0      0        2 
   5  chr5_86053294     ZBoe    C    G        0      0        2 
   5  chr5_86053294     ZGre    C    G        0      0        2 
   5  chr5_86053294     ZHar    C    G        0      0        2 
   5  chr5_86053294   Sample    C    G        0      0        2 
   5  chr5_86061749     AAsi    G    T      0.5      1        2 
   5  chr5_86061749     AKia    G    T        0      0        2 
   5  chr5_86061749     AOna    G    T        0      0        2 
   5  chr5_86061749     ASom    G    T        0      0        2 
   5  chr5_86061749     HCab    G    T        0      0        2 
   5  chr5_86061749     HPrz    G    T        0      0        2 
   5  chr5_86061749     ZBoe    G    T        0      0        2 
   5  chr5_86061749     ZGre    G    T        0      0        2 
   5  chr5_86061749     ZHar    G    T        0      0        2 
   5  chr5_86061749   Sample    G    T        1      2        2 
   5  chr5_86068634     AAsi    G    C        0      0        2 
   5  chr5_86068634     AKia    G    C        0      0        2 
   5  chr5_86068634     AOna    G    C        0      0        2 
   5  chr5_86068634     ASom    G    C        0      0        2 
   5  chr5_86068634     HCab    G    C        0      0        2 
   5  chr5_86068634     HPrz    G    C        0      0        2 
   5  chr5_86068634     ZBoe    G    C        0      0        2 
   5  chr5_86068634     ZGre    G    C        0      0        2 
   5  chr5_86068634     ZHar    G    C        1      2        2 
   5  chr5_86068634   Sample    G    C        0      0        2 
   5  chr5_86117115     AAsi    G    C        0      0        2 
   5  chr5_86117115     AKia    G    C        0      0        2 
   5  chr5_86117115     AOna    G    C        0      0        2 
   5  chr5_86117115     ASom    G    C        0      0        2 
   5  chr5_86117115     HCab    G    C      0.5      1        2 
   5  chr5_86117115     HPrz    G    C      0.5      1        2 
   5  chr5_86117115     ZBoe    G    C        0      0        2 
   5  chr5_86117115     ZGre    G    C        0      0        2 
   5  chr5_86117115     ZHar    G    C        0      0        2 
   5  chr5_86117115   Sample    G    C        0      0        2 
   5  chr5_86121016     AAsi    G    C        0      0        2 
   5  chr5_86121016     AKia    G    C        0      0        2 
   5  chr5_86121016     AOna    G    C        0      0        2 
   5  chr5_86121016     ASom    G    C        0      0        2 
   5  chr5_86121016     HCab    G    C      0.5      1        2 
   5  chr5_86121016     HPrz    G    C        1      2        2 
   5  chr5_86121016     ZBoe    G    C        0      0        2 
   5  chr5_86121016     ZGre    G    C        0      0        2 
   5  chr5_86121016     ZHar    G    C        0      0        2 
   5  chr5_86121016   Sample    G    C        0      0        2 
   5  chr5_86124069     AAsi    T    G        0      0        2 
   5  chr5_86124069     AKia    T    G        0      0        2 
   5  chr5_86124069     AOna    T    G        0      0        2 
   5  chr5_86124069     ASom    T    G        0      0        2 
   5  chr5_86124069     HCab    T    G        0      0        2 
   5  chr5_86124069     HPrz    T    G      0.5      1        2 
   5  chr5_86124069     ZBoe    T    G        0      0        2 
   5  chr5_86124069     ZGre    T    G        0      0        2 
   5  chr5_86124069     ZHar    T    G        0      0        2 
   5  chr5_86124069   Sample    T    G        0      0        2 
   5  chr5_86124519     AAsi    G    T        0      0        2 
   5  chr5_86124519     AKia    G    T        0      0        2 
   5  chr5_86124519     AOna    G    T        0      0        2 
   5  chr5_86124519     ASom    G    T        0      0        2 
   5  chr5_86124519     HCab    G    T        1      2        2 
   5  chr5_86124519     HPrz    G    T        1      2        2 
   5  chr5_86124519     ZBoe    G    T        0      0        2 
   5  chr5_86124519     ZGre    G    T        0      0        2 
   5  chr5_86124519     ZHar    G    T        0      0        2 
   5  chr5_86124519   Sample    G    T        0      0        2 
   5  chr5_86176767     AAsi    C    A        0      0        2 
   5  chr5_86176767     AKia    C    A        0      0        2 
   5  chr5_86176767     AOna    C    A        0      0        2 
   5  chr5_86176767     ASom    C    A        0      0        2 
   5  chr5_86176767     HCab    C    A        0      0        2 
   5  chr5_86176767     HPrz    C    A        0      0        2 
   5  chr5_86176767     ZBoe    C    A        0      0        2 
   5  chr5_86176767     ZGre    C    A      0.5      1        2 
   5  chr5_86176767     ZHar    C    A        0      0        2 
   5  chr5_86176767   Sample    C    A        0      0        2 
   5  chr5_86197764     AAsi    A    C        0      0        2 
   5  chr5_86197764     AKia    A    C        0      0        2 
   5  chr5_86197764     AOna    A    C        0      0        2 
   5  chr5_86197764     ASom    A    C        0      0        2 
   5  chr5_86197764     HCab    A    C      0.5      1        2 
   5  chr5_86197764     HPrz    A    C      0.5      1        2 
   5  chr5_86197764     ZBoe    A    C        0      0        2 
   5  chr5_86197764     ZGre    A    C        0      0        2 
   5  chr5_86197764     ZHar    A    C        0      0        2 
   5  chr5_86197764   Sample    A    C        0      0        2 
   5  chr5_86208600     AAsi    T    G        0      0        2 
   5  chr5_86208600     AKia    T    G        1      2        2 
   5  chr5_86208600     AOna    T    G        0      0        2 
   5  chr5_86208600     ASom    T    G        0      0        2 
   5  chr5_86208600     HCab    T    G        0      0        2 
   5  chr5_86208600     HPrz    T    G        0      0        2 
   5  chr5_86208600     ZBoe    T    G        0      0        2 
   5  chr5_86208600     ZGre    T    G        0      0        2 
   5  chr5_86208600     ZHar    T    G        0      0        2 
   5  chr5_86208600   Sample    T    G        0      0        2 
   5  chr5_86216197     AAsi    C    G        0      0        2 
   5  chr5_86216197     AKia    C    G      0.5      1        2 
   5  chr5_86216197     AOna    C    G        0      0        2 
   5  chr5_86216197     ASom    C    G        0      0        2 
   5  chr5_86216197     HCab    C    G        0      0        2 
   5  chr5_86216197     HPrz    C    G        0      0        2 
   5  chr5_86216197     ZBoe    C    G        0      0        2 
   5  chr5_86216197     ZGre    C    G        0      0        2 
   5  chr5_86216197     ZHar    C    G        0      0        2 
   5  chr5_86216197   Sample    C    G        0      0        2 
   5  chr5_86216385     AAsi    G    T        0      0        2 
   5  chr5_86216385     AKia    G    T        0      0        2 
   5  chr5_86216385     AOna    G    T        0      0        2 
   5  chr5_86216385     ASom    G    T        0      0        2 
   5  chr5_86216385     HCab    G    T        0      0        2 
   5  chr5_86216385     HPrz    G    T        0      0        2 
   5  chr5_86216385     ZBoe    G    T        0      0        2 
   5  chr5_86216385     ZGre    G    T        0      0        2 
   5  chr5_86216385     ZHar    G    T        1      2        2 
   5  chr5_86216385   Sample    G    T        0      0        2 
   5  chr5_86221430     AAsi    A    C        0      0        2 
   5  chr5_86221430     AKia    A    C        0      0        2 
   5  chr5_86221430     AOna    A    C        0      0        2 
   5  chr5_86221430     ASom    A    C        0      0        2 
   5  chr5_86221430     HCab    A    C        0      0        2 
   5  chr5_86221430     HPrz    A    C        0      0        2 
   5  chr5_86221430     ZBoe    A    C        0      0        2 
   5  chr5_86221430     ZGre    A    C        1      2        2 
   5  chr5_86221430     ZHar    A    C        0      0        2 
   5  chr5_86221430   Sample    A    C        0      0        2 
   5  chr5_86224807     AAsi    G    C        0      0        2 
   5  chr5_86224807     AKia    G    C      0.5      1        2 
   5  chr5_86224807     AOna    G    C        0      0        2 
   5  chr5_86224807     ASom    G    C        0      0        2 
   5  chr5_86224807     HCab    G    C        0      0        2 
   5  chr5_86224807     HPrz    G    C        0      0        2 
   5  chr5_86224807     ZBoe    G    C        0      0        2 
   5  chr5_86224807     ZGre    G    C        0      0        2 
   5  chr5_86224807     ZHar    G    C        0      0        2 
   5  chr5_86224807   Sample    G    C        0      0        2 
   5  chr5_86236506     AAsi    T    G        0      0        2 
   5  chr5_86236506     AKia    T    G        0      0        2 
   5  chr5_86236506     AOna    T    G      0.5      1        2 
   5  chr5_86236506     ASom    T    G        0      0        2 
   5  chr5_86236506     HCab    T    G        0      0        2 
   5  chr5_86236506     HPrz    T    G        0      0        2 
   5  chr5_86236506     ZBoe    T    G        0      0        2 
   5  chr5_86236506     ZGre    T    G        0      0        2 
   5  chr5_86236506     ZHar    T    G        0      0        2 
   5  chr5_86236506   Sample    T    G        0      0        2 
   5  chr5_86240894     AAsi    T    A        0      0        2 
   5  chr5_86240894     AKia    T    A        0      0        2 
   5  chr5_86240894     AOna    T    A        0      0        2 
   5  chr5_86240894     ASom    T    A        0      0        2 
   5  chr5_86240894     HCab    T    A        1      2        2 
   5  chr5_86240894     HPrz    T    A        1      2        2 
   5  chr5_86240894     ZBoe    T    A        0      0        2 
   5  chr5_86240894     ZGre    T    A        0      0        2 
   5  chr5_86240894     ZHar    T    A        0      0        2 
   5  chr5_86240894   Sample    T    A        0      0        2 
   5  chr5_86258313     AAsi    T    A        0      0        2 
   5  chr5_86258313     AKia    T    A        0      0        2 
   5  chr5_86258313     AOna    T    A        0      0        2 
   5  chr5_86258313     ASom    T    A        0      0        2 
   5  chr5_86258313     HCab    T    A        1      2        2 
   5  chr5_86258313     HPrz    T    A        1      2        2 
   5  chr5_86258313     ZBoe    T    A        0      0        2 
   5  chr5_86258313     ZGre    T    A        0      0        2 
   5  chr5_86258313     ZHar    T    A        0      0        2 
   5  chr5_86258313   Sample    T    A        0      0        2 
   5  chr5_86280011     AAsi    C    A        0      0        2 
   5  chr5_86280011     AKia    C    A        0      0        2 
   5  chr5_86280011     AOna    C    A        0      0        2 
   5  chr5_86280011     ASom    C    A        0      0        2 
   5  chr5_86280011     HCab    C    A        1      2        2 
   5  chr5_86280011     HPrz    C    A        1      2        2 
   5  chr5_86280011     ZBoe    C    A        0      0        2 
   5  chr5_86280011     ZGre    C    A        0      0        2 
   5  chr5_86280011     ZHar    C    A        0      0        2 
   5  chr5_86280011   Sample    C    A        0      0        2 
   5  chr5_86285694     AAsi    A    C        0      0        2 
   5  chr5_86285694     AKia    A    C        1      2        2 
   5  chr5_86285694     AOna    A    C        1      2        2 
   5  chr5_86285694     ASom    A    C        0      0        2 
   5  chr5_86285694     HCab    A    C        0      0        2 
   5  chr5_86285694     HPrz    A    C        0      0        2 
   5  chr5_86285694     ZBoe    A    C        0      0        2 
   5  chr5_86285694     ZGre    A    C        0      0        2 
   5  chr5_86285694     ZHar    A    C        0      0        2 
   5  chr5_86285694   Sample    A    C        0      0        2 
   5  chr5_86289000     AAsi    A    C        0      0        2 
   5  chr5_86289000     AKia    A    C        0      0        2 
   5  chr5_86289000     AOna    A    C        0      0        2 
   5  chr5_86289000     ASom    A    C        0      0        2 
   5  chr5_86289000     HCab    A    C        0      0        2 
   5  chr5_86289000     HPrz    A    C        0      0        2 
   5  chr5_86289000     ZBoe    A    C      0.5      1        2 
   5  chr5_86289000     ZGre    A    C        0      0        2 
   5  chr5_86289000     ZHar    A    C        0      0        2 
   5  chr5_86289000   Sample    A    C        0      0        2 
   5  chr5_86308688     AAsi    G    C        0      0        2 
   5  chr5_86308688     AKia    G    C        0      0        2 
   5  chr5_86308688     AOna    G    C        0      0        2 
   5  chr5_86308688     ASom    G    C        0      0        2 
   5  chr5_86308688     HCab    G    C        1      2        2 
   5  chr5_86308688     HPrz    G    C        1      2        2 
   5  chr5_86308688     ZBoe    G    C        0      0        2 
   5  chr5_86308688     ZGre    G    C        0      0        2 
   5  chr5_86308688     ZHar    G    C        0      0        2 
   5  chr5_86308688   Sample    G    C        0      0        2 
   5  chr5_86315223     AAsi    G    T        0      0        2 
   5  chr5_86315223     AKia    G    T      0.5      1        2 
   5  chr5_86315223     AOna    G    T        0      0        2 
   5  chr5_86315223     ASom    G    T        0      0        2 
   5  chr5_86315223     HCab    G    T        0      0        2 
   5  chr5_86315223     HPrz    G    T        0      0        2 
   5  chr5_86315223     ZBoe    G    T        0      0        2 
   5  chr5_86315223     ZGre    G    T        0      0        2 
   5  chr5_86315223     ZHar    G    T        0      0        2 
   5  chr5_86315223   Sample    G    T        0      0        2 
   5  chr5_86335209     AAsi    C    G        0      0        2 
   5  chr5_86335209     AKia    C    G        0      0        2 
   5  chr5_86335209     AOna    C    G        1      2        2 
   5  chr5_86335209     ASom    C    G        0      0        2 
   5  chr5_86335209     HCab    C    G        0      0        2 
   5  chr5_86335209     HPrz    C    G        0      0        2 
   5  chr5_86335209     ZBoe    C    G        0      0        2 
   5  chr5_86335209     ZGre    C    G        0      0        2 
   5  chr5_86335209     ZHar    C    G        0      0        2 
   5  chr5_86335209   Sample    C    G        0      0        2 
   5  chr5_86344611     AAsi    A    T        0      0        2 
   5  chr5_86344611     AKia    A    T        0      0        2 
   5  chr5_86344611     AOna    A    T        0      0        2 
   5  chr5_86344611     ASom    A    T        0      0        2 
   5  chr5_86344611     HCab    A    T        1      2        2 
   5  chr5_86344611     HPrz    A    T        1      2        2 
   5  chr5_86344611     ZBoe    A    T        0      0        2 
   5  chr5_86344611     ZGre    A    T        0      0        2 
   5  chr5_86344611     ZHar    A    T        0      0        2 
   5  chr5_86344611   Sample    A    T        0      0        2 
   5  chr5_86351530     AAsi    A    C        0      0        2 
   5  chr5_86351530     AKia    A    C        0      0        2 
   5  chr5_86351530     AOna    A    C        0      0        2 
   5  chr5_86351530     ASom    A    C        1      2        2 
   5  chr5_86351530     HCab    A    C        0      0        2 
   5  chr5_86351530     HPrz    A    C        0      0        2 
   5  chr5_86351530     ZBoe    A    C        0      0        2 
   5  chr5_86351530     ZGre    A    C        0      0        2 
   5  chr5_86351530     ZHar    A    C        0      0        2 
   5  chr5_86351530   Sample    A    C        0      0        2 
   5  chr5_86351741     AAsi    G    C        0      0        2 
   5  chr5_86351741     AKia    G    C        0      0        2 
   5  chr5_86351741     AOna    G    C        0      0        2 
   5  chr5_86351741     ASom    G    C        0      0        2 
   5  chr5_86351741     HCab    G    C        0      0        2 
   5  chr5_86351741     HPrz    G    C        0      0        2 
   5  chr5_86351741     ZBoe    G    C        0      0        2 
   5  chr5_86351741     ZGre    G    C        0      0        2 
   5  chr5_86351741     ZHar    G    C        1      2        2 
   5  chr5_86351741   Sample    G    C        0      0        2 
   5  chr5_86360106     AAsi    T    A        0      0        2 
   5  chr5_86360106     AKia    T    A        0      0        2 
   5  chr5_86360106     AOna    T    A        0      0        2 
   5  chr5_86360106     ASom    T    A        0      0        2 
   5  chr5_86360106     HCab    T    A        0      0        2 
   5  chr5_86360106     HPrz    T    A      0.5      1        2 
   5  chr5_86360106     ZBoe    T    A        0      0        2 
   5  chr5_86360106     ZGre    T    A        0      0        2 
   5  chr5_86360106     ZHar    T    A        0      0        2 
   5  chr5_86360106   Sample    T    A        0      0        2 
   5  chr5_86363665     AAsi    T    G        0      0        2 
   5  chr5_86363665     AKia    T    G        0      0        2 
   5  chr5_86363665     AOna    T    G        0      0        2 
   5  chr5_86363665     ASom    T    G        0      0        2 
   5  chr5_86363665     HCab    T    G        0      0        2 
   5  chr5_86363665     HPrz    T    G        0      0        2 
   5  chr5_86363665     ZBoe    T    G        0      0        2 
   5  chr5_86363665     ZGre    T    G        0      0        2 
   5  chr5_86363665     ZHar    T    G        1      2        2 
   5  chr5_86363665   Sample    T    G        0      0        2 
   5  chr5_86367243     AAsi    C    A      0.5      1        2 
   5  chr5_86367243     AKia    C    A        0      0        2 
   5  chr5_86367243     AOna    C    A        0      0        2 
   5  chr5_86367243     ASom    C    A        0      0        2 
   5  chr5_86367243     HCab    C    A        0      0        2 
   5  chr5_86367243     HPrz    C    A        0      0        2 
   5  chr5_86367243     ZBoe    C    A        0      0        2 
   5  chr5_86367243     ZGre    C    A        0      0        2 
   5  chr5_86367243     ZHar    C    A        0      0        2 
   5  chr5_86367243   Sample    C    A        0      0        2 
   5  chr5_86368658     AAsi    A    C        0      0        2 
   5  chr5_86368658     AKia    A    C        0      0        2 
   5  chr5_86368658     AOna    A    C        0      0        2 
   5  chr5_86368658     ASom    A    C        0      0        2 
   5  chr5_86368658     HCab    A    C        0      0        2 
   5  chr5_86368658     HPrz    A    C        0      0        2 
   5  chr5_86368658     ZBoe    A    C        0      0        2 
   5  chr5_86368658     ZGre    A    C      0.5      1        2 
   5  chr5_86368658     ZHar    A    C        0      0        2 
   5  chr5_86368658   Sample    A    C        0      0        2 
   5  chr5_86374471     AAsi    C    G        0      0        2 
   5  chr5_86374471     AKia    C    G        0      0        2 
   5  chr5_86374471     AOna    C    G        0      0        2 
   5  chr5_86374471     ASom    C    G        0      0        2 
   5  chr5_86374471     HCab    C    G        0      0        2 
   5  chr5_86374471     HPrz    C    G        0      0        2 
   5  chr5_86374471     ZBoe    C    G        0      0        2 
   5  chr5_86374471     ZGre    C    G        1      2        2 
   5  chr5_86374471     ZHar    C    G        0      0        2 
   5  chr5_86374471   Sample    C    G        0      0        2 
   5  chr5_86392604     AAsi    A    C        1      2        2 
   5  chr5_86392604     AKia    A    C        0      0        2 
   5  chr5_86392604     AOna    A    C        0      0        2 
   5  chr5_86392604     ASom    A    C        1      2        2 
   5  chr5_86392604     HCab    A    C        0      0        2 
   5  chr5_86392604     HPrz    A    C        0      0        2 
   5  chr5_86392604     ZBoe    A    C        0      0        2 
   5  chr5_86392604     ZGre    A    C        0      0        2 
   5  chr5_86392604     ZHar    A    C        0      0        2 
   5  chr5_86392604   Sample    A    C        1      2        2 
   5  chr5_86403203     AAsi    C    A        0      0        2 
   5  chr5_86403203     AKia    C    A        0      0        2 
   5  chr5_86403203     AOna    C    A        0      0        2 
   5  chr5_86403203     ASom    C    A        0      0        2 
   5  chr5_86403203     HCab    C    A        0      0        2 
   5  chr5_86403203     HPrz    C    A        0      0        2 
   5  chr5_86403203     ZBoe    C    A        0      0        2 
   5  chr5_86403203     ZGre    C    A        0      0        2 
   5  chr5_86403203     ZHar    C    A      0.5      1        2 
   5  chr5_86403203   Sample    C    A        0      0        2 
   5  chr5_86406096     AAsi    C    G        1      2        2 
   5  chr5_86406096     AKia    C    G        1      2        2 
   5  chr5_86406096     AOna    C    G        1      2        2 
   5  chr5_86406096     ASom    C    G        1      2        2 
   5  chr5_86406096     HCab    C    G        0      0        2 
   5  chr5_86406096     HPrz    C    G        0      0        2 
   5  chr5_86406096     ZBoe    C    G        0      0        2 
   5  chr5_86406096     ZGre    C    G        0      0        2 
   5  chr5_86406096     ZHar    C    G        0      0        2 
   5  chr5_86406096   Sample    C    G        1      2        2 
   5  chr5_86407890     AAsi    C    G        1      2        2 
   5  chr5_86407890     AKia    C    G        0      0        2 
   5  chr5_86407890     AOna    C    G        0      0        2 
   5  chr5_86407890     ASom    C    G        0      0        2 
   5  chr5_86407890     HCab    C    G        0      0        2 
   5  chr5_86407890     HPrz    C    G        0      0        2 
   5  chr5_86407890     ZBoe    C    G        0      0        2 
   5  chr5_86407890     ZGre    C    G        0      0        2 
   5  chr5_86407890     ZHar    C    G        0      0        2 
   5  chr5_86407890   Sample    C    G        1      2        2 
   5  chr5_86437157     AAsi    G    C        0      0        2 
   5  chr5_86437157     AKia    G    C        0      0        2 
   5  chr5_86437157     AOna    G    C        0      0        2 
   5  chr5_86437157     ASom    G    C        0      0        2 
   5  chr5_86437157     HCab    G    C        1      2        2 
   5  chr5_86437157     HPrz    G    C        1      2        2 
   5  chr5_86437157     ZBoe    G    C        0      0        2 
   5  chr5_86437157     ZGre    G    C        0      0        2 
   5  chr5_86437157     ZHar    G    C        0      0        2 
   5  chr5_86437157   Sample    G    C        0      0        2 
   5  chr5_86438834     AAsi    C    G        0      0        2 
   5  chr5_86438834     AKia    C    G        0      0        2 
   5  chr5_86438834     AOna    C    G        0      0        2 
   5  chr5_86438834     ASom    C    G        0      0        2 
   5  chr5_86438834     HCab    C    G        0      0        2 
   5  chr5_86438834     HPrz    C    G        0      0        2 
   5  chr5_86438834     ZBoe    C    G        0      0        2 
   5  chr5_86438834     ZGre    C    G        1      2        2 
   5  chr5_86438834     ZHar    C    G        0      0        2 
   5  chr5_86438834   Sample    C    G        0      0        2 
   5  chr5_86439088     AAsi    T    G        0      0        2 
   5  chr5_86439088     AKia    T    G        0      0        2 
   5  chr5_86439088     AOna    T    G        0      0        2 
   5  chr5_86439088     ASom    T    G        0      0        2 
   5  chr5_86439088     HCab    T    G        0      0        2 
   5  chr5_86439088     HPrz    T    G        0      0        2 
   5  chr5_86439088     ZBoe    T    G        0      0        2 
   5  chr5_86439088     ZGre    T    G        0      0        2 
   5  chr5_86439088     ZHar    T    G        1      2        2 
   5  chr5_86439088   Sample    T    G        0      0        2 
   5  chr5_86443309     AAsi    T    G        0      0        2 
   5  chr5_86443309     AKia    T    G        0      0        2 
   5  chr5_86443309     AOna    T    G        0      0        2 
   5  chr5_86443309     ASom    T    G        0      0        2 
   5  chr5_86443309     HCab    T    G        0      0        2 
   5  chr5_86443309     HPrz    T    G        0      0        2 
   5  chr5_86443309     ZBoe    T    G        0      0        2 
   5  chr5_86443309     ZGre    T    G        0      0        2 
   5  chr5_86443309     ZHar    T    G      0.5      1        2 
   5  chr5_86443309   Sample    T    G        0      0        2 
   5  chr5_86466094     AAsi    A    T        0      0        2 
   5  chr5_86466094     AKia    A    T        0      0        2 
   5  chr5_86466094     AOna    A    T        0      0        2 
   5  chr5_86466094     ASom    A    T        0      0        2 
   5  chr5_86466094     HCab    A    T        0      0        2 
   5  chr5_86466094     HPrz    A    T        0      0        2 
   5  chr5_86466094     ZBoe    A    T        0      0        2 
   5  chr5_86466094     ZGre    A    T      0.5      1        2 
   5  chr5_86466094     ZHar    A    T        0      0        2 
   5  chr5_86466094   Sample    A    T        0      0        2 
   5  chr5_86469293     AAsi    G    T        0      0        2 
   5  chr5_86469293     AKia    G    T        0      0        2 
   5  chr5_86469293     AOna    G    T        0      0        2 
   5  chr5_86469293     ASom    G    T        0      0        2 
   5  chr5_86469293     HCab    G    T        0      0        2 
   5  chr5_86469293     HPrz    G    T        0      0        2 
   5  chr5_86469293     ZBoe    G    T        1      2        2 
   5  chr5_86469293     ZGre    G    T        0      0        2 
   5  chr5_86469293     ZHar    G    T        1      2        2 
   5  chr5_86469293   Sample    G    T        0      0        2 
   5  chr5_86481882     AAsi    C    G        0      0        2 
   5  chr5_86481882     AKia    C    G        0      0        2 
   5  chr5_86481882     AOna    C    G      0.5      1        2 
   5  chr5_86481882     ASom    C    G        0      0        2 
   5  chr5_86481882     HCab    C    G        0      0        2 
   5  chr5_86481882     HPrz    C    G        0      0        2 
   5  chr5_86481882     ZBoe    C    G        0      0        2 
   5  chr5_86481882     ZGre    C    G        0      0        2 
   5  chr5_86481882     ZHar    C    G        0      0        2 
   5  chr5_86481882   Sample    C    G        0      0        2 
   5  chr5_86495387     AAsi    G    T        0      0        2 
   5  chr5_86495387     AKia    G    T        0      0        2 
   5  chr5_86495387     AOna    G    T      0.5      1        2 
   5  chr5_86495387     ASom    G    T        0      0        2 
   5  chr5_86495387     HCab    G    T        0      0        2 
   5  chr5_86495387     HPrz    G    T        0      0        2 
   5  chr5_86495387     ZBoe    G    T        0      0        2 
   5  chr5_86495387     ZGre    G    T        0      0        2 
   5  chr5_86495387     ZHar    G    T        0      0        2 
   5  chr5_86495387   Sample    G    T        0      0        2 
   5  chr5_86498111     AAsi    A    C        0      0        2 
   5  chr5_86498111     AKia    A    C        0      0        2 
   5  chr5_86498111     AOna    A    C      0.5      1        2 
   5  chr5_86498111     ASom    A    C        0      0        2 
   5  chr5_86498111     HCab    A    C        0      0        2 
   5  chr5_86498111     HPrz    A    C        0      0        2 
   5  chr5_86498111     ZBoe    A    C        1      2        2 
   5  chr5_86498111     ZGre    A    C        1      2        2 
   5  chr5_86498111     ZHar    A    C        1      2        2 
   5  chr5_86498111   Sample    A    C        0      0        2 
   5  chr5_86505153     AAsi    C    A        0      0        2 
   5  chr5_86505153     AKia    C    A        0      0        2 
   5  chr5_86505153     AOna    C    A      0.5      1        2 
   5  chr5_86505153     ASom    C    A        0      0        2 
   5  chr5_86505153     HCab    C    A        0      0        2 
   5  chr5_86505153     HPrz    C    A        0      0        2 
   5  chr5_86505153     ZBoe    C    A        0      0        2 
   5  chr5_86505153     ZGre    C    A        0      0        2 
   5  chr5_86505153     ZHar    C    A        0      0        2 
   5  chr5_86505153   Sample    C    A        0      0        2 
   5  chr5_86516165     AAsi    T    A      0.5      1        2 
   5  chr5_86516165     AKia    T    A        0      0        2 
   5  chr5_86516165     AOna    T    A        0      0        2 
   5  chr5_86516165     ASom    T    A        1      2        2 
   5  chr5_86516165     HCab    T    A        0      0        2 
   5  chr5_86516165     HPrz    T    A        0      0        2 
   5  chr5_86516165     ZBoe    T    A        0      0        2 
   5  chr5_86516165     ZGre    T    A        0      0        2 
   5  chr5_86516165     ZHar    T    A        0      0        2 
   5  chr5_86516165   Sample    T    A        0      0        2 
   5  chr5_86516806     AAsi    G    C        0      0        2 
   5  chr5_86516806     AKia    G    C        0      0        2 
   5  chr5_86516806     AOna    G    C        0      0        2 
   5  chr5_86516806     ASom    G    C        0      0        2 
   5  chr5_86516806     HCab    G    C        1      2        2 
   5  chr5_86516806     HPrz    G    C        1      2        2 
   5  chr5_86516806     ZBoe    G    C        0      0        2 
   5  chr5_86516806     ZGre    G    C        0      0        2 
   5  chr5_86516806     ZHar    G    C        0      0        2 
   5  chr5_86516806   Sample    G    C        0      0        2 
   5  chr5_86518270     AAsi    C    G        0      0        2 
   5  chr5_86518270     AKia    C    G        0      0        2 
   5  chr5_86518270     AOna    C    G        0      0        2 
   5  chr5_86518270     ASom    C    G        0      0        2 
   5  chr5_86518270     HCab    C    G        0      0        2 
   5  chr5_86518270     HPrz    C    G        0      0        2 
   5  chr5_86518270     ZBoe    C    G        0      0        2 
   5  chr5_86518270     ZGre    C    G        0      0        2 
   5  chr5_86518270     ZHar    C    G      0.5      1        2 
   5  chr5_86518270   Sample    C    G        0      0        2 
   5  chr5_86521834     AAsi    T    A        1      2        2 
   5  chr5_86521834     AKia    T    A        0      0        2 
   5  chr5_86521834     AOna    T    A        0      0        2 
   5  chr5_86521834     ASom    T    A        1      2        2 
   5  chr5_86521834     HCab    T    A        0      0        2 
   5  chr5_86521834     HPrz    T    A        0      0        2 
   5  chr5_86521834     ZBoe    T    A        0      0        2 
   5  chr5_86521834     ZGre    T    A        0      0        2 
   5  chr5_86521834     ZHar    T    A        0      0        2 
   5  chr5_86521834   Sample    T    A        1      2        2 
   5  chr5_86558682     AAsi    C    G        0      0        2 
   5  chr5_86558682     AKia    C    G        0      0        2 
   5  chr5_86558682     AOna    C    G        0      0        2 
   5  chr5_86558682     ASom    C    G        0      0        2 
   5  chr5_86558682     HCab    C    G        0      0        2 
   5  chr5_86558682     HPrz    C    G        0      0        2 
   5  chr5_86558682     ZBoe    C    G      0.5      1        2 
   5  chr5_86558682     ZGre    C    G        0      0        2 
   5  chr5_86558682     ZHar    C    G        0      0        2 
   5  chr5_86558682   Sample    C    G        0      0        2 
   5  chr5_86584195     AAsi    T    G        0      0        2 
   5  chr5_86584195     AKia    T    G        0      0        2 
   5  chr5_86584195     AOna    T    G        0      0        2 
   5  chr5_86584195     ASom    T    G        0      0        2 
   5  chr5_86584195     HCab    T    G        0      0        2 
   5  chr5_86584195     HPrz    T    G        0      0        2 
   5  chr5_86584195     ZBoe    T    G        0      0        2 
   5  chr5_86584195     ZGre    T    G      0.5      1        2 
   5  chr5_86584195     ZHar    T    G        0      0        2 
   5  chr5_86584195   Sample    T    G        0      0        2 
   5  chr5_86641595     AAsi    C    G        0      0        2 
   5  chr5_86641595     AKia    C    G        1      2        2 
   5  chr5_86641595     AOna    C    G      0.5      1        2 
   5  chr5_86641595     ASom    C    G        0      0        2 
   5  chr5_86641595     HCab    C    G        0      0        2 
   5  chr5_86641595     HPrz    C    G        0      0        2 
   5  chr5_86641595     ZBoe    C    G        0      0        2 
   5  chr5_86641595     ZGre    C    G        0      0        2 
   5  chr5_86641595     ZHar    C    G        0      0        2 
   5  chr5_86641595   Sample    C    G        0      0        2 
   5  chr5_86655234     AAsi    T    A        0      0        2 
   5  chr5_86655234     AKia    T    A        0      0        2 
   5  chr5_86655234     AOna    T    A        0      0        2 
   5  chr5_86655234     ASom    T    A        0      0        2 
   5  chr5_86655234     HCab    T    A        0      0        2 
   5  chr5_86655234     HPrz    T    A      0.5      1        2 
   5  chr5_86655234     ZBoe    T    A        0      0        2 
   5  chr5_86655234     ZGre    T    A        0      0        2 
   5  chr5_86655234     ZHar    T    A        0      0        2 
   5  chr5_86655234   Sample    T    A        0      0        2 
   5  chr5_86662593     AAsi    T    G        0      0        2 
   5  chr5_86662593     AKia    T    G        0      0        2 
   5  chr5_86662593     AOna    T    G        0      0        2 
   5  chr5_86662593     ASom    T    G        0      0        2 
   5  chr5_86662593     HCab    T    G        1      2        2 
   5  chr5_86662593     HPrz    T    G        1      2        2 
   5  chr5_86662593     ZBoe    T    G        0      0        2 
   5  chr5_86662593     ZGre    T    G        0      0        2 
   5  chr5_86662593     ZHar    T    G        0      0        2 
   5  chr5_86662593   Sample    T    G        0      0        2 
   5  chr5_86679447     AAsi    T    A        0      0        2 
   5  chr5_86679447     AKia    T    A        1      2        2 
   5  chr5_86679447     AOna    T    A        1      2        2 
   5  chr5_86679447     ASom    T    A        0      0        2 
   5  chr5_86679447     HCab    T    A        0      0        2 
   5  chr5_86679447     HPrz    T    A        0      0        2 
   5  chr5_86679447     ZBoe    T    A        0      0        2 
   5  chr5_86679447     ZGre    T    A        0      0        2 
   5  chr5_86679447     ZHar    T    A        0      0        2 
   5  chr5_86679447   Sample    T    A        0      0        2 
   5  chr5_86690049     AAsi    G    T        0      0        2 
   5  chr5_86690049     AKia    G    T        0      0        2 
   5  chr5_86690049     AOna    G    T        0      0        2 
   5  chr5_86690049     ASom    G    T        0      0        2 
   5  chr5_86690049     HCab    G    T        0      0        2 
   5  chr5_86690049     HPrz    G    T        0      0        2 
   5  chr5_86690049     ZBoe    G    T        0      0        2 
   5  chr5_86690049     ZGre    G    T      0.5      1        2 
   5  chr5_86690049     ZHar    G    T        0      0        2 
   5  chr5_86690049   Sample    G    T        0      0        2 
   5  chr5_86703734     AAsi    A    T        0      0        2 
   5  chr5_86703734     AKia    A    T        0      0        2 
   5  chr5_86703734     AOna    A    T        0      0        2 
   5  chr5_86703734     ASom    A    T        0      0        2 
   5  chr5_86703734     HCab    A    T        1      2        2 
   5  chr5_86703734     HPrz    A    T        1      2        2 
   5  chr5_86703734     ZBoe    A    T        0      0        2 
   5  chr5_86703734     ZGre    A    T        0      0        2 
   5  chr5_86703734     ZHar    A    T        0      0        2 
   5  chr5_86703734   Sample    A    T        0      0        2 
   5  chr5_86731353     AAsi    C    G        0      0        2 
   5  chr5_86731353     AKia    C    G        0      0        2 
   5  chr5_86731353     AOna    C    G        0      0        2 
   5  chr5_86731353     ASom    C    G        0      0        2 
   5  chr5_86731353     HCab    C    G        1      2        2 
   5  chr5_86731353     HPrz    C    G        1      2        2 
   5  chr5_86731353     ZBoe    C    G        0      0        2 
   5  chr5_86731353     ZGre    C    G        0      0        2 
   5  chr5_86731353     ZHar    C    G        0      0        2 
   5  chr5_86731353   Sample    C    G        0      0        2 
   5  chr5_86759391     AAsi    C    A        0      0        2 
   5  chr5_86759391     AKia    C    A        0      0        2 
   5  chr5_86759391     AOna    C    A        0      0        2 
   5  chr5_86759391     ASom    C    A        0      0        2 
   5  chr5_86759391     HCab    C    A        1      2        2 
   5  chr5_86759391     HPrz    C    A        1      2        2 
   5  chr5_86759391     ZBoe    C    A        0      0        2 
   5  chr5_86759391     ZGre    C    A        0      0        2 
   5  chr5_86759391     ZHar    C    A        0      0        2 
   5  chr5_86759391   Sample    C    A        0      0        2 
   5  chr5_86788916     AAsi    G    T        0      0        2 
   5  chr5_86788916     AKia    G    T        0      0        2 
   5  chr5_86788916     AOna    G    T        0      0        2 
   5  chr5_86788916     ASom    G    T        1      2        2 
   5  chr5_86788916     HCab    G    T        0      0        2 
   5  chr5_86788916     HPrz    G    T        0      0        2 
   5  chr5_86788916     ZBoe    G    T        0      0        2 
   5  chr5_86788916     ZGre    G    T        0      0        2 
   5  chr5_86788916     ZHar    G    T        0      0        2 
   5  chr5_86788916   Sample    G    T        0      0        2 
   5  chr5_86832011     AAsi    T    G        1      2        2 
   5  chr5_86832011     AKia    T    G        0      0        2 
   5  chr5_86832011     AOna    T    G        0      0        2 
   5  chr5_86832011     ASom    T    G        1      2        2 
   5  chr5_86832011     HCab    T    G        0      0        2 
   5  chr5_86832011     HPrz    T    G        0      0        2 
   5  chr5_86832011     ZBoe    T    G        0      0        2 
   5  chr5_86832011     ZGre    T    G        0      0        2 
   5  chr5_86832011     ZHar    T    G        0      0        2 
   5  chr5_86832011   Sample    T    G        1      2        2 
   5  chr5_86869015     AAsi    G    T        0      0        2 
   5  chr5_86869015     AKia    G    T        0      0        2 
   5  chr5_86869015     AOna    G    T        0      0        2 
   5  chr5_86869015     ASom    G    T        0      0        2 
   5  chr5_86869015     HCab    G    T        0      0        2 
   5  chr5_86869015     HPrz    G    T        0      0        2 
   5  chr5_86869015     ZBoe    G    T        0      0        2 
   5  chr5_86869015     ZGre    G    T        0      0        2 
   5  chr5_86869015     ZHar    G    T        1      2        2 
   5  chr5_86869015   Sample    G    T        0      0        2 
   5  chr5_86870407     AAsi    C    G        0      0        2 
   5  chr5_86870407     AKia    C    G        0      0        2 
   5  chr5_86870407     AOna    C    G        0      0        2 
   5  chr5_86870407     ASom    C    G        0      0        2 
   5  chr5_86870407     HCab    C    G        1      2        2 
   5  chr5_86870407     HPrz    C    G        1      2        2 
   5  chr5_86870407     ZBoe    C    G        0      0        2 
   5  chr5_86870407     ZGre    C    G        0      0        2 
   5  chr5_86870407     ZHar    C    G        0      0        2 
   5  chr5_86870407   Sample    C    G        0      0        2 
   5  chr5_86877133     AAsi    T    A        0      0        2 
   5  chr5_86877133     AKia    T    A        0      0        2 
   5  chr5_86877133     AOna    T    A        0      0        2 
   5  chr5_86877133     ASom    T    A        0      0        2 
   5  chr5_86877133     HCab    T    A        1      2        2 
   5  chr5_86877133     HPrz    T    A        1      2        2 
   5  chr5_86877133     ZBoe    T    A        0      0        2 
   5  chr5_86877133     ZGre    T    A        0      0        2 
   5  chr5_86877133     ZHar    T    A        0      0        2 
   5  chr5_86877133   Sample    T    A        0      0        2 
   5  chr5_86892664     AAsi    C    G        0      0        2 
   5  chr5_86892664     AKia    C    G        0      0        2 
   5  chr5_86892664     AOna    C    G        0      0        2 
   5  chr5_86892664     ASom    C    G        0      0        2 
   5  chr5_86892664     HCab    C    G        1      2        2 
   5  chr5_86892664     HPrz    C    G        1      2        2 
   5  chr5_86892664     ZBoe    C    G        0      0        2 
   5  chr5_86892664     ZGre    C    G        0      0        2 
   5  chr5_86892664     ZHar    C    G        0      0        2 
   5  chr5_86892664   Sample    C    G        0      0        2 
   5  chr5_86908314     AAsi    C    G        0      0        2 
   5  chr5_86908314     AKia    C    G        1      2        2 
   5  chr5_86908314     AOna    C    G        0      0        2 
   5  chr5_86908314     ASom    C    G        0      0        2 
   5  chr5_86908314     HCab    C    G        0      0        2 
   5  chr5_86908314     HPrz    C    G        0      0        2 
   5  chr5_86908314     ZBoe    C    G        0      0        2 
   5  chr5_86908314     ZGre    C    G        0      0        2 
   5  chr5_86908314     ZHar    C    G        0      0        2 
   5  chr5_86908314   Sample    C    G        0      0        2 
   5  chr5_86925979     AAsi    T    A        0      0        2 
   5  chr5_86925979     AKia    T    A        0      0        2 
   5  chr5_86925979     AOna    T    A        0      0        2 
   5  chr5_86925979     ASom    T    A        0      0        2 
   5  chr5_86925979     HCab    T    A        1      2        2 
   5  chr5_86925979     HPrz    T    A        1      2        2 
   5  chr5_86925979     ZBoe    T    A        0      0        2 
   5  chr5_86925979     ZGre    T    A        0      0        2 
   5  chr5_86925979     ZHar    T    A        0      0        2 
   5  chr5_86925979   Sample    T    A        0      0        2 
   5  chr5_86942310     AAsi    G    C        0      0        2 
   5  chr5_86942310     AKia    G    C        0      0        2 
   5  chr5_86942310     AOna    G    C        0      0        2 
   5  chr5_86942310     ASom    G    C        0      0        2 
   5  chr5_86942310     HCab    G    C      0.5      1        2 
   5  chr5_86942310     HPrz    G    C      0.5      1        2 
   5  chr5_86942310     ZBoe    G    C        0      0        2 
   5  chr5_86942310     ZGre    G    C        0      0        2 
   5  chr5_86942310     ZHar    G    C        0      0        2 
   5  chr5_86942310   Sample    G    C        0      0        2 
   5  chr5_86952563     AAsi    A    C        0      0        2 
   5  chr5_86952563     AKia    A    C        0      0        2 
   5  chr5_86952563     AOna    A    C        0      0        2 
   5  chr5_86952563     ASom    A    C        0      0        2 
   5  chr5_86952563     HCab    A    C        1      2        2 
   5  chr5_86952563     HPrz    A    C        1      2        2 
   5  chr5_86952563     ZBoe    A    C        0      0        2 
   5  chr5_86952563     ZGre    A    C        0      0        2 
   5  chr5_86952563     ZHar    A    C        0      0        2 
   5  chr5_86952563   Sample    A    C        0      0        2 
   5  chr5_86968931     AAsi    A    T        0      0        2 
   5  chr5_86968931     AKia    A    T        0      0        2 
   5  chr5_86968931     AOna    A    T        0      0        2 
   5  chr5_86968931     ASom    A    T        0      0        2 
   5  chr5_86968931     HCab    A    T        1      2        2 
   5  chr5_86968931     HPrz    A    T        1      2        2 
   5  chr5_86968931     ZBoe    A    T        0      0        2 
   5  chr5_86968931     ZGre    A    T        0      0        2 
   5  chr5_86968931     ZHar    A    T        0      0        2 
   5  chr5_86968931   Sample    A    T        0      0        2 
   5  chr5_86991951     AAsi    A    T        0      0        2 
   5  chr5_86991951     AKia    A    T        0      0        2 
   5  chr5_86991951     AOna    A    T        0      0        2 
   5  chr5_86991951     ASom    A    T        0      0        2 
   5  chr5_86991951     HCab    A    T        0      0        2 
   5  chr5_86991951     HPrz    A    T        0      0        2 
   5  chr5_86991951     ZBoe    A    T        0      0        2 
   5  chr5_86991951     ZGre    A    T        1      2        2 
   5  chr5_86991951     ZHar    A    T        0      0        2 
   5  chr5_86991951   Sample    A    T        0      0        2 
   5  chr5_86995944     AAsi    A    C        0      0        2 
   5  chr5_86995944     AKia    A    C        0      0        2 
   5  chr5_86995944     AOna    A    C        0      0        2 
   5  chr5_86995944     ASom    A    C        0      0        2 
   5  chr5_86995944     HCab    A    C        0      0        2 
   5  chr5_86995944     HPrz    A    C        0      0        2 
   5  chr5_86995944     ZBoe    A    C      0.5      1        2 
   5  chr5_86995944     ZGre    A    C        0      0        2 
   5  chr5_86995944     ZHar    A    C        0      0        2 
   5  chr5_86995944   Sample    A    C        0      0        2 
   5  chr5_87027719     AAsi    A    C        0      0        2 
   5  chr5_87027719     AKia    A    C        0      0        2 
   5  chr5_87027719     AOna    A    C        0      0        2 
   5  chr5_87027719     ASom    A    C        0      0        2 
   5  chr5_87027719     HCab    A    C        0      0        2 
   5  chr5_87027719     HPrz    A    C        0      0        2 
   5  chr5_87027719     ZBoe    A    C        0      0        2 
   5  chr5_87027719     ZGre    A    C        0      0        2 
   5  chr5_87027719     ZHar    A    C        1      2        2 
   5  chr5_87027719   Sample    A    C        0      0        2 
   5  chr5_87050552     AAsi    T    G        0      0        2 
   5  chr5_87050552     AKia    T    G        0      0        2 
   5  chr5_87050552     AOna    T    G        0      0        2 
   5  chr5_87050552     ASom    T    G        0      0        2 
   5  chr5_87050552     HCab    T    G        1      2        2 
   5  chr5_87050552     HPrz    T    G        1      2        2 
   5  chr5_87050552     ZBoe    T    G        0      0        2 
   5  chr5_87050552     ZGre    T    G        0      0        2 
   5  chr5_87050552     ZHar    T    G        0      0        2 
   5  chr5_87050552   Sample    T    G        0      0        2 
   5  chr5_87053371     AAsi    G    T        0      0        2 
   5  chr5_87053371     AKia    G    T        0      0        2 
   5  chr5_87053371     AOna    G    T        0      0        2 
   5  chr5_87053371     ASom    G    T        0      0        2 
   5  chr5_87053371     HCab    G    T        1      2        2 
   5  chr5_87053371     HPrz    G    T        1      2        2 
   5  chr5_87053371     ZBoe    G    T        0      0        2 
   5  chr5_87053371     ZGre    G    T        0      0        2 
   5  chr5_87053371     ZHar    G    T        0      0        2 
   5  chr5_87053371   Sample    G    T        0      0        2 
   5  chr5_87062771     AAsi    C    A      0.5      1        2 
   5  chr5_87062771     AKia    C    A        0      0        2 
   5  chr5_87062771     AOna    C    A        0      0        2 
   5  chr5_87062771     ASom    C    A        1      2        2 
   5  chr5_87062771     HCab    C    A        0      0        2 
   5  chr5_87062771     HPrz    C    A        0      0        2 
   5  chr5_87062771     ZBoe    C    A        0      0        2 
   5  chr5_87062771     ZGre    C    A        0      0        2 
   5  chr5_87062771     ZHar    C    A        0      0        2 
   5  chr5_87062771   Sample    C    A        1      2        2 
   5  chr5_87087295     AAsi    C    G        0      0        2 
   5  chr5_87087295     AKia    C    G        0      0        2 
   5  chr5_87087295     AOna    C    G        0      0        2 
   5  chr5_87087295     ASom    C    G        0      0        2 
   5  chr5_87087295     HCab    C    G        0      0        2 
   5  chr5_87087295     HPrz    C    G        0      0        2 
   5  chr5_87087295     ZBoe    C    G        0      0        2 
   5  chr5_87087295     ZGre    C    G      0.5      1        2 
   5  chr5_87087295     ZHar    C    G        0      0        2 
   5  chr5_87087295   Sample    C    G        0      0        2 
   5  chr5_87096051     AAsi    G    T        0      0        2 
   5  chr5_87096051     AKia    G    T        0      0        2 
   5  chr5_87096051     AOna    G    T        0      0        2 
   5  chr5_87096051     ASom    G    T        0      0        2 
   5  chr5_87096051     HCab    G    T        1      2        2 
   5  chr5_87096051     HPrz    G    T        1      2        2 
   5  chr5_87096051     ZBoe    G    T        0      0        2 
   5  chr5_87096051     ZGre    G    T        0      0        2 
   5  chr5_87096051     ZHar    G    T        0      0        2 
   5  chr5_87096051   Sample    G    T        0      0        2 
   5  chr5_87099069     AAsi    C    A        0      0        2 
   5  chr5_87099069     AKia    C    A        0      0        2 
   5  chr5_87099069     AOna    C    A        0      0        2 
   5  chr5_87099069     ASom    C    A        0      0        2 
   5  chr5_87099069     HCab    C    A        0      0        2 
   5  chr5_87099069     HPrz    C    A      0.5      1        2 
   5  chr5_87099069     ZBoe    C    A        0      0        2 
   5  chr5_87099069     ZGre    C    A        0      0        2 
   5  chr5_87099069     ZHar    C    A        0      0        2 
   5  chr5_87099069   Sample    C    A        0      0        2 
   5  chr5_87127961     AAsi    A    T        0      0        2 
   5  chr5_87127961     AKia    A    T        0      0        2 
   5  chr5_87127961     AOna    A    T        0      0        2 
   5  chr5_87127961     ASom    A    T        0      0        2 
   5  chr5_87127961     HCab    A    T        0      0        2 
   5  chr5_87127961     HPrz    A    T        0      0        2 
   5  chr5_87127961     ZBoe    A    T        0      0        2 
   5  chr5_87127961     ZGre    A    T      0.5      1        2 
   5  chr5_87127961     ZHar    A    T        0      0        2 
   5  chr5_87127961   Sample    A    T        0      0        2 
   5  chr5_87132492     AAsi    T    A        0      0        2 
   5  chr5_87132492     AKia    T    A        0      0        2 
   5  chr5_87132492     AOna    T    A        0      0        2 
   5  chr5_87132492     ASom    T    A        0      0        2 
   5  chr5_87132492     HCab    T    A        1      2        2 
   5  chr5_87132492     HPrz    T    A        1      2        2 
   5  chr5_87132492     ZBoe    T    A        0      0        2 
   5  chr5_87132492     ZGre    T    A        0      0        2 
   5  chr5_87132492     ZHar    T    A        0      0        2 
   5  chr5_87132492   Sample    T    A        0      0        2 
   5  chr5_87132727     AAsi    A    C        1      2        2 
   5  chr5_87132727     AKia    A    C        0      0        2 
   5  chr5_87132727     AOna    A    C        0      0        2 
   5  chr5_87132727     ASom    A    C        1      2        2 
   5  chr5_87132727     HCab    A    C        0      0        2 
   5  chr5_87132727     HPrz    A    C        0      0        2 
   5  chr5_87132727     ZBoe    A    C        0      0        2 
   5  chr5_87132727     ZGre    A    C        0      0        2 
   5  chr5_87132727     ZHar    A    C        0      0        2 
   5  chr5_87132727   Sample    A    C        1      2        2 
   5  chr5_87142853     AAsi    C    G        0      0        2 
   5  chr5_87142853     AKia    C    G        0      0        2 
   5  chr5_87142853     AOna    C    G        0      0        2 
   5  chr5_87142853     ASom    C    G        0      0        2 
   5  chr5_87142853     HCab    C    G        0      0        2 
   5  chr5_87142853     HPrz    C    G        0      0        2 
   5  chr5_87142853     ZBoe    C    G        0      0        2 
   5  chr5_87142853     ZGre    C    G      0.5      1        2 
   5  chr5_87142853     ZHar    C    G        0      0        2 
   5  chr5_87142853   Sample    C    G        0      0        2 
   5  chr5_87149933     AAsi    G    T        0      0        2 
   5  chr5_87149933     AKia    G    T        0      0        2 
   5  chr5_87149933     AOna    G    T        0      0        2 
   5  chr5_87149933     ASom    G    T        0      0        2 
   5  chr5_87149933     HCab    G    T        0      0        2 
   5  chr5_87149933     HPrz    G    T        0      0        2 
   5  chr5_87149933     ZBoe    G    T        0      0        2 
   5  chr5_87149933     ZGre    G    T        0      0        2 
   5  chr5_87149933     ZHar    G    T        1      2        2 
   5  chr5_87149933   Sample    G    T        0      0        2 
   5  chr5_87163901     AAsi    C    A      0.5      1        2 
   5  chr5_87163901     AKia    C    A        0      0        2 
   5  chr5_87163901     AOna    C    A        0      0        2 
   5  chr5_87163901     ASom    C    A        0      0        2 
   5  chr5_87163901     HCab    C    A        0      0        2 
   5  chr5_87163901     HPrz    C    A        0      0        2 
   5  chr5_87163901     ZBoe    C    A        0      0        2 
   5  chr5_87163901     ZGre    C    A        0      0        2 
   5  chr5_87163901     ZHar    C    A        0      0        2 
   5  chr5_87163901   Sample    C    A        0      0        2 
   5  chr5_87171814     AAsi    A    C        0      0        2 
   5  chr5_87171814     AKia    A    C        0      0        2 
   5  chr5_87171814     AOna    A    C        0      0        2 
   5  chr5_87171814     ASom    A    C        0      0        2 
   5  chr5_87171814     HCab    A    C        0      0        2 
   5  chr5_87171814     HPrz    A    C        0      0        2 
   5  chr5_87171814     ZBoe    A    C        1      2        2 
   5  chr5_87171814     ZGre    A    C        1      2        2 
   5  chr5_87171814     ZHar    A    C        1      2        2 
   5  chr5_87171814   Sample    A    C        0      0        2 
   5  chr5_87181151     AAsi    C    A        0      0        2 
   5  chr5_87181151     AKia    C    A        0      0        2 
   5  chr5_87181151     AOna    C    A        0      0        2 
   5  chr5_87181151     ASom    C    A        0      0        2 
   5  chr5_87181151     HCab    C    A      0.5      1        2 
   5  chr5_87181151     HPrz    C    A        0      0        2 
   5  chr5_87181151     ZBoe    C    A        0      0        2 
   5  chr5_87181151     ZGre    C    A        0      0        2 
   5  chr5_87181151     ZHar    C    A        0      0        2 
   5  chr5_87181151   Sample    C    A        0      0        2 
   5  chr5_87182316     AAsi    A    C        0      0        2 
   5  chr5_87182316     AKia    A    C        0      0        2 
   5  chr5_87182316     AOna    A    C        0      0        2 
   5  chr5_87182316     ASom    A    C        0      0        2 
   5  chr5_87182316     HCab    A    C        1      2        2 
   5  chr5_87182316     HPrz    A    C        1      2        2 
   5  chr5_87182316     ZBoe    A    C        0      0        2 
   5  chr5_87182316     ZGre    A    C        0      0        2 
   5  chr5_87182316     ZHar    A    C        0      0        2 
   5  chr5_87182316   Sample    A    C        0      0        2 
   5  chr5_87190175     AAsi    T    A        0      0        2 
   5  chr5_87190175     AKia    T    A        0      0        2 
   5  chr5_87190175     AOna    T    A        0      0        2 
   5  chr5_87190175     ASom    T    A        0      0        2 
   5  chr5_87190175     HCab    T    A        0      0        2 
   5  chr5_87190175     HPrz    T    A      0.5      1        2 
   5  chr5_87190175     ZBoe    T    A        0      0        2 
   5  chr5_87190175     ZGre    T    A        0      0        2 
   5  chr5_87190175     ZHar    T    A        0      0        2 
   5  chr5_87190175   Sample    T    A        0      0        2 
   5  chr5_87202981     AAsi    G    T        0      0        2 
   5  chr5_87202981     AKia    G    T        1      2        2 
   5  chr5_87202981     AOna    G    T        0      0        2 
   5  chr5_87202981     ASom    G    T        0      0        2 
   5  chr5_87202981     HCab    G    T        0      0        2 
   5  chr5_87202981     HPrz    G    T        0      0        2 
   5  chr5_87202981     ZBoe    G    T        0      0        2 
   5  chr5_87202981     ZGre    G    T        0      0        2 
   5  chr5_87202981     ZHar    G    T        0      0        2 
   5  chr5_87202981   Sample    G    T        0      0        2 
   5  chr5_87203167     AAsi    C    G        0      0        2 
   5  chr5_87203167     AKia    C    G        0      0        2 
   5  chr5_87203167     AOna    C    G        0      0        2 
   5  chr5_87203167     ASom    C    G        0      0        2 
   5  chr5_87203167     HCab    C    G        0      0        2 
   5  chr5_87203167     HPrz    C    G        0      0        2 
   5  chr5_87203167     ZBoe    C    G        0      0        2 
   5  chr5_87203167     ZGre    C    G        0      0        2 
   5  chr5_87203167     ZHar    C    G        1      2        2 
   5  chr5_87203167   Sample    C    G        0      0        2 
   5  chr5_87208690     AAsi    T    A        0      0        2 
   5  chr5_87208690     AKia    T    A        1      2        2 
   5  chr5_87208690     AOna    T    A        1      2        2 
   5  chr5_87208690     ASom    T    A        0      0        2 
   5  chr5_87208690     HCab    T    A        0      0        2 
   5  chr5_87208690     HPrz    T    A        0      0        2 
   5  chr5_87208690     ZBoe    T    A        0      0        2 
   5  chr5_87208690     ZGre    T    A        0      0        2 
   5  chr5_87208690     ZHar    T    A        0      0        2 
   5  chr5_87208690   Sample    T    A        0      0        2 
   5  chr5_87237182     AAsi    T    A        0      0        2 
   5  chr5_87237182     AKia    T    A        0      0        2 
   5  chr5_87237182     AOna    T    A        0      0        2 
   5  chr5_87237182     ASom    T    A        0      0        2 
   5  chr5_87237182     HCab    T    A        0      0        2 
   5  chr5_87237182     HPrz    T    A        0      0        2 
   5  chr5_87237182     ZBoe    T    A        0      0        2 
   5  chr5_87237182     ZGre    T    A      0.5      1        2 
   5  chr5_87237182     ZHar    T    A        0      0        2 
   5  chr5_87237182   Sample    T    A        0      0        2 
   5  chr5_87246789     AAsi    A    C        0      0        2 
   5  chr5_87246789     AKia    A    C        0      0        2 
   5  chr5_87246789     AOna    A    C        1      2        2 
   5  chr5_87246789     ASom    A    C        0      0        2 
   5  chr5_87246789     HCab    A    C        0      0        2 
   5  chr5_87246789     HPrz    A    C        0      0        2 
   5  chr5_87246789     ZBoe    A    C        0      0        2 
   5  chr5_87246789     ZGre    A    C        0      0        2 
   5  chr5_87246789     ZHar    A    C        0      0        2 
   5  chr5_87246789   Sample    A    C        0      0        2 
   5  chr5_87269551     AAsi    C    A        0      0        2 
   5  chr5_87269551     AKia    C    A        0      0        2 
   5  chr5_87269551     AOna    C    A        0      0        2 
   5  chr5_87269551     ASom    C    A        0      0        2 
   5  chr5_87269551     HCab    C    A        0      0        2 
   5  chr5_87269551     HPrz    C    A        0      0        2 
   5  chr5_87269551     ZBoe    C    A        0      0        2 
   5  chr5_87269551     ZGre    C    A        0      0        2 
   5  chr5_87269551     ZHar    C    A        1      2        2 
   5  chr5_87269551   Sample    C    A        0      0        2 
   5  chr5_87270708     AAsi    A    T        0      0        2 
   5  chr5_87270708     AKia    A    T        0      0        2 
   5  chr5_87270708     AOna    A    T        0      0        2 
   5  chr5_87270708     ASom    A    T        0      0        2 
   5  chr5_87270708     HCab    A    T        0      0        2 
   5  chr5_87270708     HPrz    A    T      0.5      1        2 
   5  chr5_87270708     ZBoe    A    T        0      0        2 
   5  chr5_87270708     ZGre    A    T        0      0        2 
   5  chr5_87270708     ZHar    A    T        0      0        2 
   5  chr5_87270708   Sample    A    T        0      0        2 
   5  chr5_87310589     AAsi    T    A        0      0        2 
   5  chr5_87310589     AKia    T    A        0      0        2 
   5  chr5_87310589     AOna    T    A        0      0        2 
   5  chr5_87310589     ASom    T    A        0      0        2 
   5  chr5_87310589     HCab    T    A        0      0        2 
   5  chr5_87310589     HPrz    T    A        0      0        2 
   5  chr5_87310589     ZBoe    T    A        1      2        2 
   5  chr5_87310589     ZGre    T    A        0      0        2 
   5  chr5_87310589     ZHar    T    A        0      0        2 
   5  chr5_87310589   Sample    T    A        0      0        2 
   5  chr5_87336512     AAsi    T    A        0      0        2 
   5  chr5_87336512     AKia    T    A        0      0        2 
   5  chr5_87336512     AOna    T    A        0      0        2 
   5  chr5_87336512     ASom    T    A        0      0        2 
   5  chr5_87336512     HCab    T    A        1      2        2 
   5  chr5_87336512     HPrz    T    A        1      2        2 
   5  chr5_87336512     ZBoe    T    A        0      0        2 
   5  chr5_87336512     ZGre    T    A        0      0        2 
   5  chr5_87336512     ZHar    T    A        0      0        2 
   5  chr5_87336512   Sample    T    A        0      0        2 
   5  chr5_87383848     AAsi    G    C        0      0        2 
   5  chr5_87383848     AKia    G    C        0      0        2 
   5  chr5_87383848     AOna    G    C        0      0        2 
   5  chr5_87383848     ASom    G    C        0      0        2 
   5  chr5_87383848     HCab    G    C        1      2        2 
   5  chr5_87383848     HPrz    G    C        1      2        2 
   5  chr5_87383848     ZBoe    G    C        0      0        2 
   5  chr5_87383848     ZGre    G    C        0      0        2 
   5  chr5_87383848     ZHar    G    C        0      0        2 
   5  chr5_87383848   Sample    G    C        0      0        2 
   5  chr5_87388239     AAsi    A    C        0      0        2 
   5  chr5_87388239     AKia    A    C        0      0        2 
   5  chr5_87388239     AOna    A    C        1      2        2 
   5  chr5_87388239     ASom    A    C        0      0        2 
   5  chr5_87388239     HCab    A    C        0      0        2 
   5  chr5_87388239     HPrz    A    C        0      0        2 
   5  chr5_87388239     ZBoe    A    C        0      0        2 
   5  chr5_87388239     ZGre    A    C        0      0        2 
   5  chr5_87388239     ZHar    A    C        0      0        2 
   5  chr5_87388239   Sample    A    C        0      0        2 
   5  chr5_87427822     AAsi    A    T        0      0        2 
   5  chr5_87427822     AKia    A    T        0      0        2 
   5  chr5_87427822     AOna    A    T        0      0        2 
   5  chr5_87427822     ASom    A    T        0      0        2 
   5  chr5_87427822     HCab    A    T        0      0        2 
   5  chr5_87427822     HPrz    A    T        0      0        2 
   5  chr5_87427822     ZBoe    A    T        1      2        2 
   5  chr5_87427822     ZGre    A    T        1      2        2 
   5  chr5_87427822     ZHar    A    T        1      2        2 
   5  chr5_87427822   Sample    A    T        0      0        2 
   5  chr5_87432514     AAsi    G    T        0      0        2 
   5  chr5_87432514     AKia    G    T        0      0        2 
   5  chr5_87432514     AOna    G    T        0      0        2 
   5  chr5_87432514     ASom    G    T        0      0        2 
   5  chr5_87432514     HCab    G    T        0      0        2 
   5  chr5_87432514     HPrz    G    T        0      0        2 
   5  chr5_87432514     ZBoe    G    T        1      2        2 
   5  chr5_87432514     ZGre    G    T        1      2        2 
   5  chr5_87432514     ZHar    G    T        1      2        2 
   5  chr5_87432514   Sample    G    T        0      0        2 
   5  chr5_87443775     AAsi    G    T        0      0        2 
   5  chr5_87443775     AKia    G    T        0      0        2 
   5  chr5_87443775     AOna    G    T        0      0        2 
   5  chr5_87443775     ASom    G    T        0      0        2 
   5  chr5_87443775     HCab    G    T        1      2        2 
   5  chr5_87443775     HPrz    G    T        1      2        2 
   5  chr5_87443775     ZBoe    G    T        0      0        2 
   5  chr5_87443775     ZGre    G    T        0      0        2 
   5  chr5_87443775     ZHar    G    T        0      0        2 
   5  chr5_87443775   Sample    G    T        0      0        2 
   5  chr5_87466545     AAsi    T    G        0      0        2 
   5  chr5_87466545     AKia    T    G        0      0        2 
   5  chr5_87466545     AOna    T    G        0      0        2 
   5  chr5_87466545     ASom    T    G        0      0        2 
   5  chr5_87466545     HCab    T    G        0      0        2 
   5  chr5_87466545     HPrz    T    G        0      0        2 
   5  chr5_87466545     ZBoe    T    G      0.5      1        2 
   5  chr5_87466545     ZGre    T    G        0      0        2 
   5  chr5_87466545     ZHar    T    G        0      0        2 
   5  chr5_87466545   Sample    T    G        0      0        2 
   5  chr5_87493351     AAsi    G    C        0      0        2 
   5  chr5_87493351     AKia    G    C        0      0        2 
   5  chr5_87493351     AOna    G    C        0      0        2 
   5  chr5_87493351     ASom    G    C        0      0        2 
   5  chr5_87493351     HCab    G    C        1      2        2 
   5  chr5_87493351     HPrz    G    C        1      2        2 
   5  chr5_87493351     ZBoe    G    C        0      0        2 
   5  chr5_87493351     ZGre    G    C        0      0        2 
   5  chr5_87493351     ZHar    G    C        0      0        2 
   5  chr5_87493351   Sample    G    C        0      0        2 
   5  chr5_87506941     AAsi    G    T        0      0        2 
   5  chr5_87506941     AKia    G    T        0      0        2 
   5  chr5_87506941     AOna    G    T        1      2        2 
   5  chr5_87506941     ASom    G    T        0      0        2 
   5  chr5_87506941     HCab    G    T        0      0        2 
   5  chr5_87506941     HPrz    G    T        0      0        2 
   5  chr5_87506941     ZBoe    G    T        0      0        2 
   5  chr5_87506941     ZGre    G    T        0      0        2 
   5  chr5_87506941     ZHar    G    T        0      0        2 
   5  chr5_87506941   Sample    G    T        0      0        2 
   5  chr5_87517755     AAsi    C    A        0      0        2 
   5  chr5_87517755     AKia    C    A      0.5      1        2 
   5  chr5_87517755     AOna    C    A        1      2        2 
   5  chr5_87517755     ASom    C    A        0      0        2 
   5  chr5_87517755     HCab    C    A        0      0        2 
   5  chr5_87517755     HPrz    C    A        0      0        2 
   5  chr5_87517755     ZBoe    C    A        0      0        2 
   5  chr5_87517755     ZGre    C    A        0      0        2 
   5  chr5_87517755     ZHar    C    A        0      0        2 
   5  chr5_87517755   Sample    C    A        0      0        2 
   5  chr5_87520848     AAsi    T    G        0      0        2 
   5  chr5_87520848     AKia    T    G        0      0        2 
   5  chr5_87520848     AOna    T    G        0      0        2 
   5  chr5_87520848     ASom    T    G        0      0        2 
   5  chr5_87520848     HCab    T    G        1      2        2 
   5  chr5_87520848     HPrz    T    G        1      2        2 
   5  chr5_87520848     ZBoe    T    G        0      0        2 
   5  chr5_87520848     ZGre    T    G        0      0        2 
   5  chr5_87520848     ZHar    T    G        0      0        2 
   5  chr5_87520848   Sample    T    G        0      0        2 
   5  chr5_87551158     AAsi    C    G        0      0        2 
   5  chr5_87551158     AKia    C    G        0      0        2 
   5  chr5_87551158     AOna    C    G        0      0        2 
   5  chr5_87551158     ASom    C    G        0      0        2 
   5  chr5_87551158     HCab    C    G        1      2        2 
   5  chr5_87551158     HPrz    C    G        1      2        2 
   5  chr5_87551158     ZBoe    C    G        0      0        2 
   5  chr5_87551158     ZGre    C    G        0      0        2 
   5  chr5_87551158     ZHar    C    G        0      0        2 
   5  chr5_87551158   Sample    C    G        0      0        2 
   5  chr5_87562330     AAsi    G    T        0      0        2 
   5  chr5_87562330     AKia    G    T      0.5      1        2 
   5  chr5_87562330     AOna    G    T        0      0        2 
   5  chr5_87562330     ASom    G    T        0      0        2 
   5  chr5_87562330     HCab    G    T        0      0        2 
   5  chr5_87562330     HPrz    G    T        0      0        2 
   5  chr5_87562330     ZBoe    G    T        0      0        2 
   5  chr5_87562330     ZGre    G    T        0      0        2 
   5  chr5_87562330     ZHar    G    T        0      0        2 
   5  chr5_87562330   Sample    G    T        0      0        2 
   5  chr5_87563770     AAsi    C    A        0      0        2 
   5  chr5_87563770     AKia    C    A      0.5      1        2 
   5  chr5_87563770     AOna    C    A        0      0        2 
   5  chr5_87563770     ASom    C    A        0      0        2 
   5  chr5_87563770     HCab    C    A        0      0        2 
   5  chr5_87563770     HPrz    C    A        0      0        2 
   5  chr5_87563770     ZBoe    C    A        0      0        2 
   5  chr5_87563770     ZGre    C    A        0      0        2 
   5  chr5_87563770     ZHar    C    A        0      0        2 
   5  chr5_87563770   Sample    C    A        0      0        2 
   5  chr5_87569207     AAsi    T    G        0      0        2 
   5  chr5_87569207     AKia    T    G        0      0        2 
   5  chr5_87569207     AOna    T    G        0      0        2 
   5  chr5_87569207     ASom    T    G        0      0        2 
   5  chr5_87569207     HCab    T    G        0      0        2 
   5  chr5_87569207     HPrz    T    G        0      0        2 
   5  chr5_87569207     ZBoe    T    G        1      2        2 
   5  chr5_87569207     ZGre    T    G        1      2        2 
   5  chr5_87569207     ZHar    T    G        1      2        2 
   5  chr5_87569207   Sample    T    G        0      0        2 
   5  chr5_87582761     AAsi    C    A        0      0        2 
   5  chr5_87582761     AKia    C    A        0      0        2 
   5  chr5_87582761     AOna    C    A        0      0        2 
   5  chr5_87582761     ASom    C    A        0      0        2 
   5  chr5_87582761     HCab    C    A        0      0        2 
   5  chr5_87582761     HPrz    C    A        0      0        2 
   5  chr5_87582761     ZBoe    C    A      0.5      1        2 
   5  chr5_87582761     ZGre    C    A        0      0        2 
   5  chr5_87582761     ZHar    C    A        0      0        2 
   5  chr5_87582761   Sample    C    A        0      0        2 
   5  chr5_87590187     AAsi    T    G        0      0        2 
   5  chr5_87590187     AKia    T    G      0.5      1        2 
   5  chr5_87590187     AOna    T    G        0      0        2 
   5  chr5_87590187     ASom    T    G        0      0        2 
   5  chr5_87590187     HCab    T    G        0      0        2 
   5  chr5_87590187     HPrz    T    G        0      0        2 
   5  chr5_87590187     ZBoe    T    G        0      0        2 
   5  chr5_87590187     ZGre    T    G        0      0        2 
   5  chr5_87590187     ZHar    T    G        0      0        2 
   5  chr5_87590187   Sample    T    G        0      0        2 
   5  chr5_87593307     AAsi    A    T        0      0        2 
   5  chr5_87593307     AKia    A    T        0      0        2 
   5  chr5_87593307     AOna    A    T        0      0        2 
   5  chr5_87593307     ASom    A    T        0      0        2 
   5  chr5_87593307     HCab    A    T        0      0        2 
   5  chr5_87593307     HPrz    A    T        0      0        2 
   5  chr5_87593307     ZBoe    A    T      0.5      1        2 
   5  chr5_87593307     ZGre    A    T        0      0        2 
   5  chr5_87593307     ZHar    A    T        0      0        2 
   5  chr5_87593307   Sample    A    T        0      0        2 
   5  chr5_87593543     AAsi    G    T        1      2        2 
   5  chr5_87593543     AKia    G    T        0      0        2 
   5  chr5_87593543     AOna    G    T        0      0        2 
   5  chr5_87593543     ASom    G    T        0      0        2 
   5  chr5_87593543     HCab    G    T        0      0        2 
   5  chr5_87593543     HPrz    G    T        0      0        2 
   5  chr5_87593543     ZBoe    G    T        0      0        2 
   5  chr5_87593543     ZGre    G    T        0      0        2 
   5  chr5_87593543     ZHar    G    T        0      0        2 
   5  chr5_87593543   Sample    G    T        1      2        2 
   5  chr5_87601325     AAsi    A    T        0      0        2 
   5  chr5_87601325     AKia    A    T        0      0        2 
   5  chr5_87601325     AOna    A    T        0      0        2 
   5  chr5_87601325     ASom    A    T        0      0        2 
   5  chr5_87601325     HCab    A    T        0      0        2 
   5  chr5_87601325     HPrz    A    T        0      0        2 
   5  chr5_87601325     ZBoe    A    T        0      0        2 
   5  chr5_87601325     ZGre    A    T        0      0        2 
   5  chr5_87601325     ZHar    A    T      0.5      1        2 
   5  chr5_87601325   Sample    A    T        0      0        2 
   5  chr5_87611206     AAsi    T    G        0      0        2 
   5  chr5_87611206     AKia    T    G        0      0        2 
   5  chr5_87611206     AOna    T    G        0      0        2 
   5  chr5_87611206     ASom    T    G        0      0        2 
   5  chr5_87611206     HCab    T    G        0      0        2 
   5  chr5_87611206     HPrz    T    G        0      0        2 
   5  chr5_87611206     ZBoe    T    G      0.5      1        2 
   5  chr5_87611206     ZGre    T    G        0      0        2 
   5  chr5_87611206     ZHar    T    G        0      0        2 
   5  chr5_87611206   Sample    T    G        0      0        2 
   5  chr5_87616260     AAsi    T    G        0      0        2 
   5  chr5_87616260     AKia    T    G        0      0        2 
   5  chr5_87616260     AOna    T    G        1      2        2 
   5  chr5_87616260     ASom    T    G        0      0        2 
   5  chr5_87616260     HCab    T    G        0      0        2 
   5  chr5_87616260     HPrz    T    G        0      0        2 
   5  chr5_87616260     ZBoe    T    G        0      0        2 
   5  chr5_87616260     ZGre    T    G        0      0        2 
   5  chr5_87616260     ZHar    T    G        0      0        2 
   5  chr5_87616260   Sample    T    G        0      0        2 
   5  chr5_87622066     AAsi    A    C        0      0        2 
   5  chr5_87622066     AKia    A    C        0      0        2 
   5  chr5_87622066     AOna    A    C        1      2        2 
   5  chr5_87622066     ASom    A    C        0      0        2 
   5  chr5_87622066     HCab    A    C        0      0        2 
   5  chr5_87622066     HPrz    A    C        0      0        2 
   5  chr5_87622066     ZBoe    A    C        0      0        2 
   5  chr5_87622066     ZGre    A    C        0      0        2 
   5  chr5_87622066     ZHar    A    C        0      0        2 
   5  chr5_87622066   Sample    A    C        0      0        2 
   5  chr5_87634855     AAsi    T    A        0      0        2 
   5  chr5_87634855     AKia    T    A        0      0        2 
   5  chr5_87634855     AOna    T    A        0      0        2 
   5  chr5_87634855     ASom    T    A        0      0        2 
   5  chr5_87634855     HCab    T    A        0      0        2 
   5  chr5_87634855     HPrz    T    A        0      0        2 
   5  chr5_87634855     ZBoe    T    A      0.5      1        2 
   5  chr5_87634855     ZGre    T    A        0      0        2 
   5  chr5_87634855     ZHar    T    A        0      0        2 
   5  chr5_87634855   Sample    T    A        0      0        2 
   5  chr5_87643705     AAsi    T    G        0      0        2 
   5  chr5_87643705     AKia    T    G        0      0        2 
   5  chr5_87643705     AOna    T    G        0      0        2 
   5  chr5_87643705     ASom    T    G        0      0        2 
   5  chr5_87643705     HCab    T    G        1      2        2 
   5  chr5_87643705     HPrz    T    G        1      2        2 
   5  chr5_87643705     ZBoe    T    G        0      0        2 
   5  chr5_87643705     ZGre    T    G        0      0        2 
   5  chr5_87643705     ZHar    T    G        0      0        2 
   5  chr5_87643705   Sample    T    G        0      0        2 
   5  chr5_87648033     AAsi    T    G        0      0        2 
   5  chr5_87648033     AKia    T    G        1      2        2 
   5  chr5_87648033     AOna    T    G        0      0        2 
   5  chr5_87648033     ASom    T    G        0      0        2 
   5  chr5_87648033     HCab    T    G        0      0        2 
   5  chr5_87648033     HPrz    T    G        0      0        2 
   5  chr5_87648033     ZBoe    T    G        0      0        2 
   5  chr5_87648033     ZGre    T    G        0      0        2 
   5  chr5_87648033     ZHar    T    G        0      0        2 
   5  chr5_87648033   Sample    T    G        0      0        2 
   5  chr5_87656164     AAsi    T    A        0      0        2 
   5  chr5_87656164     AKia    T    A        0      0        2 
   5  chr5_87656164     AOna    T    A        0      0        2 
   5  chr5_87656164     ASom    T    A        0      0        2 
   5  chr5_87656164     HCab    T    A        0      0        2 
   5  chr5_87656164     HPrz    T    A        0      0        2 
   5  chr5_87656164     ZBoe    T    A        0      0        2 
   5  chr5_87656164     ZGre    T    A        0      0        2 
   5  chr5_87656164     ZHar    T    A        1      2        2 
   5  chr5_87656164   Sample    T    A        0      0        2 
   5  chr5_87680633     AAsi    G    C        0      0        2 
   5  chr5_87680633     AKia    G    C        0      0        2 
   5  chr5_87680633     AOna    G    C        0      0        2 
   5  chr5_87680633     ASom    G    C        0      0        2 
   5  chr5_87680633     HCab    G    C        1      2        2 
   5  chr5_87680633     HPrz    G    C        1      2        2 
   5  chr5_87680633     ZBoe    G    C        0      0        2 
   5  chr5_87680633     ZGre    G    C        0      0        2 
   5  chr5_87680633     ZHar    G    C        0      0        2 
   5  chr5_87680633   Sample    G    C        0      0        2 
   5  chr5_87695448     AAsi    G    T        0      0        2 
   5  chr5_87695448     AKia    G    T        0      0        2 
   5  chr5_87695448     AOna    G    T        0      0        2 
   5  chr5_87695448     ASom    G    T        0      0        2 
   5  chr5_87695448     HCab    G    T        1      2        2 
   5  chr5_87695448     HPrz    G    T        1      2        2 
   5  chr5_87695448     ZBoe    G    T        1      2        2 
   5  chr5_87695448     ZGre    G    T        0      0        2 
   5  chr5_87695448     ZHar    G    T        0      0        2 
   5  chr5_87695448   Sample    G    T        0      0        2 
   5  chr5_87707508     AAsi    T    A        0      0        2 
   5  chr5_87707508     AKia    T    A        1      2        2 
   5  chr5_87707508     AOna    T    A        1      2        2 
   5  chr5_87707508     ASom    T    A        0      0        2 
   5  chr5_87707508     HCab    T    A        0      0        2 
   5  chr5_87707508     HPrz    T    A        0      0        2 
   5  chr5_87707508     ZBoe    T    A        0      0        2 
   5  chr5_87707508     ZGre    T    A        0      0        2 
   5  chr5_87707508     ZHar    T    A        0      0        2 
   5  chr5_87707508   Sample    T    A        0      0        2 
   5  chr5_87710948     AAsi    A    C        0      0        2 
   5  chr5_87710948     AKia    A    C        0      0        2 
   5  chr5_87710948     AOna    A    C        0      0        2 
   5  chr5_87710948     ASom    A    C        0      0        2 
   5  chr5_87710948     HCab    A    C        1      2        2 
   5  chr5_87710948     HPrz    A    C        1      2        2 
   5  chr5_87710948     ZBoe    A    C        0      0        2 
   5  chr5_87710948     ZGre    A    C        0      0        2 
   5  chr5_87710948     ZHar    A    C        0      0        2 
   5  chr5_87710948   Sample    A    C        0      0        2 
   5  chr5_87712794     AAsi    C    A        0      0        2 
   5  chr5_87712794     AKia    C    A        0      0        2 
   5  chr5_87712794     AOna    C    A        0      0        2 
   5  chr5_87712794     ASom    C    A        0      0        2 
   5  chr5_87712794     HCab    C    A        0      0        2 
   5  chr5_87712794     HPrz    C    A        0      0        2 
   5  chr5_87712794     ZBoe    C    A        0      0        2 
   5  chr5_87712794     ZGre    C    A        1      2        2 
   5  chr5_87712794     ZHar    C    A        0      0        2 
   5  chr5_87712794   Sample    C    A        0      0        2 
   5  chr5_87724298     AAsi    G    T        0      0        2 
   5  chr5_87724298     AKia    G    T        0      0        2 
   5  chr5_87724298     AOna    G    T        0      0        2 
   5  chr5_87724298     ASom    G    T        0      0        2 
   5  chr5_87724298     HCab    G    T        1      2        2 
   5  chr5_87724298     HPrz    G    T        1      2        2 
   5  chr5_87724298     ZBoe    G    T        0      0        2 
   5  chr5_87724298     ZGre    G    T        0      0        2 
   5  chr5_87724298     ZHar    G    T        0      0        2 
   5  chr5_87724298   Sample    G    T        0      0        2 
   5  chr5_87753522     AAsi    C    G        0      0        2 
   5  chr5_87753522     AKia    C    G        0      0        2 
   5  chr5_87753522     AOna    C    G        0      0        2 
   5  chr5_87753522     ASom    C    G        0      0        2 
   5  chr5_87753522     HCab    C    G        1      2        2 
   5  chr5_87753522     HPrz    C    G        1      2        2 
   5  chr5_87753522     ZBoe    C    G        0      0        2 
   5  chr5_87753522     ZGre    C    G        0      0        2 
   5  chr5_87753522     ZHar    C    G        0      0        2 
   5  chr5_87753522   Sample    C    G        0      0        2 
   5  chr5_87755137     AAsi    C    A        0      0        2 
   5  chr5_87755137     AKia    C    A        0      0        2 
   5  chr5_87755137     AOna    C    A        0      0        2 
   5  chr5_87755137     ASom    C    A        0      0        2 
   5  chr5_87755137     HCab    C    A        0      0        2 
   5  chr5_87755137     HPrz    C    A        0      0        2 
   5  chr5_87755137     ZBoe    C    A        1      2        2 
   5  chr5_87755137     ZGre    C    A        0      0        2 
   5  chr5_87755137     ZHar    C    A        0      0        2 
   5  chr5_87755137   Sample    C    A        0      0        2 
   5  chr5_87762142     AAsi    C    G        0      0        2 
   5  chr5_87762142     AKia    C    G        0      0        2 
   5  chr5_87762142     AOna    C    G        0      0        2 
   5  chr5_87762142     ASom    C    G        0      0        2 
   5  chr5_87762142     HCab    C    G        0      0        2 
   5  chr5_87762142     HPrz    C    G      0.5      1        2 
   5  chr5_87762142     ZBoe    C    G        0      0        2 
   5  chr5_87762142     ZGre    C    G        0      0        2 
   5  chr5_87762142     ZHar    C    G        0      0        2 
   5  chr5_87762142   Sample    C    G        0      0        2 
   5  chr5_87792594     AAsi    G    T        0      0        2 
   5  chr5_87792594     AKia    G    T        0      0        2 
   5  chr5_87792594     AOna    G    T        0      0        2 
   5  chr5_87792594     ASom    G    T        0      0        2 
   5  chr5_87792594     HCab    G    T        1      2        2 
   5  chr5_87792594     HPrz    G    T        1      2        2 
   5  chr5_87792594     ZBoe    G    T        0      0        2 
   5  chr5_87792594     ZGre    G    T        0      0        2 
   5  chr5_87792594     ZHar    G    T        0      0        2 
   5  chr5_87792594   Sample    G    T        0      0        2 
   5  chr5_87795152     AAsi    A    T        0      0        2 
   5  chr5_87795152     AKia    A    T        0      0        2 
   5  chr5_87795152     AOna    A    T        0      0        2 
   5  chr5_87795152     ASom    A    T        0      0        2 
   5  chr5_87795152     HCab    A    T        1      2        2 
   5  chr5_87795152     HPrz    A    T        1      2        2 
   5  chr5_87795152     ZBoe    A    T        0      0        2 
   5  chr5_87795152     ZGre    A    T        0      0        2 
   5  chr5_87795152     ZHar    A    T        0      0        2 
   5  chr5_87795152   Sample    A    T        0      0        2 
   5  chr5_87800951     AAsi    G    C        0      0        2 
   5  chr5_87800951     AKia    G    C        1      2        2 
   5  chr5_87800951     AOna    G    C        1      2        2 
   5  chr5_87800951     ASom    G    C        0      0        2 
   5  chr5_87800951     HCab    G    C        0      0        2 
   5  chr5_87800951     HPrz    G    C        0      0        2 
   5  chr5_87800951     ZBoe    G    C        0      0        2 
   5  chr5_87800951     ZGre    G    C        0      0        2 
   5  chr5_87800951     ZHar    G    C        0      0        2 
   5  chr5_87800951   Sample    G    C        0      0        2 
   5  chr5_87815085     AAsi    G    T        0      0        2 
   5  chr5_87815085     AKia    G    T        0      0        2 
   5  chr5_87815085     AOna    G    T        0      0        2 
   5  chr5_87815085     ASom    G    T        0      0        2 
   5  chr5_87815085     HCab    G    T        1      2        2 
   5  chr5_87815085     HPrz    G    T        1      2        2 
   5  chr5_87815085     ZBoe    G    T        0      0        2 
   5  chr5_87815085     ZGre    G    T        0      0        2 
   5  chr5_87815085     ZHar    G    T        0      0        2 
   5  chr5_87815085   Sample    G    T        0      0        2 
   5  chr5_87835709     AAsi    G    C        1      2        2 
   5  chr5_87835709     AKia    G    C        0      0        2 
   5  chr5_87835709     AOna    G    C        0      0        2 
   5  chr5_87835709     ASom    G    C        0      0        2 
   5  chr5_87835709     HCab    G    C        1      2        2 
   5  chr5_87835709     HPrz    G    C        1      2        2 
   5  chr5_87835709     ZBoe    G    C        0      0        2 
   5  chr5_87835709     ZGre    G    C        0      0        2 
   5  chr5_87835709     ZHar    G    C        0      0        2 
   5  chr5_87835709   Sample    G    C        0      0        2 
   5  chr5_87838386     AAsi    C    A        0      0        2 
   5  chr5_87838386     AKia    C    A        0      0        2 
   5  chr5_87838386     AOna    C    A        0      0        2 
   5  chr5_87838386     ASom    C    A        0      0        2 
   5  chr5_87838386     HCab    C    A        1      2        2 
   5  chr5_87838386     HPrz    C    A        1      2        2 
   5  chr5_87838386     ZBoe    C    A        0      0        2 
   5  chr5_87838386     ZGre    C    A        0      0        2 
   5  chr5_87838386     ZHar    C    A        0      0        2 
   5  chr5_87838386   Sample    C    A        0      0        2 
   5  chr5_87903943     AAsi    C    A        0      0        2 
   5  chr5_87903943     AKia    C    A        0      0        2 
   5  chr5_87903943     AOna    C    A        0      0        2 
   5  chr5_87903943     ASom    C    A        0      0        2 
   5  chr5_87903943     HCab    C    A        1      2        2 
   5  chr5_87903943     HPrz    C    A        1      2        2 
   5  chr5_87903943     ZBoe    C    A        0      0        2 
   5  chr5_87903943     ZGre    C    A        0      0        2 
   5  chr5_87903943     ZHar    C    A        0      0        2 
   5  chr5_87903943   Sample    C    A        0      0        2 
   5  chr5_87925078     AAsi    C    A      0.5      1        2 
   5  chr5_87925078     AKia    C    A        0      0        2 
   5  chr5_87925078     AOna    C    A        0      0        2 
   5  chr5_87925078     ASom    C    A        0      0        2 
   5  chr5_87925078     HCab    C    A        0      0        2 
   5  chr5_87925078     HPrz    C    A        0      0        2 
   5  chr5_87925078     ZBoe    C    A        0      0        2 
   5  chr5_87925078     ZGre    C    A        0      0        2 
   5  chr5_87925078     ZHar    C    A        0      0        2 
   5  chr5_87925078   Sample    C    A        0      0        2 
   5  chr5_87932660     AAsi    T    A        0      0        2 
   5  chr5_87932660     AKia    T    A        0      0        2 
   5  chr5_87932660     AOna    T    A        0      0        2 
   5  chr5_87932660     ASom    T    A        0      0        2 
   5  chr5_87932660     HCab    T    A        1      2        2 
   5  chr5_87932660     HPrz    T    A        1      2        2 
   5  chr5_87932660     ZBoe    T    A        0      0        2 
   5  chr5_87932660     ZGre    T    A        0      0        2 
   5  chr5_87932660     ZHar    T    A        0      0        2 
   5  chr5_87932660   Sample    T    A        0      0        2 
   5  chr5_88014497     AAsi    C    G        0      0        2 
   5  chr5_88014497     AKia    C    G        0      0        2 
   5  chr5_88014497     AOna    C    G        0      0        2 
   5  chr5_88014497     ASom    C    G        0      0        2 
   5  chr5_88014497     HCab    C    G        0      0        2 
   5  chr5_88014497     HPrz    C    G      0.5      1        2 
   5  chr5_88014497     ZBoe    C    G        0      0        2 
   5  chr5_88014497     ZGre    C    G        0      0        2 
   5  chr5_88014497     ZHar    C    G        0      0        2 
   5  chr5_88014497   Sample    C    G        0      0        2 
   5  chr5_88016772     AAsi    C    A        0      0        2 
   5  chr5_88016772     AKia    C    A        0      0        2 
   5  chr5_88016772     AOna    C    A        0      0        2 
   5  chr5_88016772     ASom    C    A        0      0        2 
   5  chr5_88016772     HCab    C    A        1      2        2 
   5  chr5_88016772     HPrz    C    A        1      2        2 
   5  chr5_88016772     ZBoe    C    A        0      0        2 
   5  chr5_88016772     ZGre    C    A        0      0        2 
   5  chr5_88016772     ZHar    C    A        0      0        2 
   5  chr5_88016772   Sample    C    A        0      0        2 
   5  chr5_88017942     AAsi    G    T        0      0        2 
   5  chr5_88017942     AKia    G    T        0      0        2 
   5  chr5_88017942     AOna    G    T        0      0        2 
   5  chr5_88017942     ASom    G    T        0      0        2 
   5  chr5_88017942     HCab    G    T        0      0        2 
   5  chr5_88017942     HPrz    G    T        0      0        2 
   5  chr5_88017942     ZBoe    G    T        1      2        2 
   5  chr5_88017942     ZGre    G    T        0      0        2 
   5  chr5_88017942     ZHar    G    T        0      0        2 
   5  chr5_88017942   Sample    G    T        0      0        2 
   5  chr5_88030600     AAsi    A    C        0      0        2 
   5  chr5_88030600     AKia    A    C        0      0        2 
   5  chr5_88030600     AOna    A    C        0      0        2 
   5  chr5_88030600     ASom    A    C        1      2        2 
   5  chr5_88030600     HCab    A    C        0      0        2 
   5  chr5_88030600     HPrz    A    C        0      0        2 
   5  chr5_88030600     ZBoe    A    C        0      0        2 
   5  chr5_88030600     ZGre    A    C        0      0        2 
   5  chr5_88030600     ZHar    A    C        0      0        2 
   5  chr5_88030600   Sample    A    C        0      0        2 
   5  chr5_88066223     AAsi    G    C        0      0        2 
   5  chr5_88066223     AKia    G    C        1      2        2 
   5  chr5_88066223     AOna    G    C        1      2        2 
   5  chr5_88066223     ASom    G    C        0      0        2 
   5  chr5_88066223     HCab    G    C        0      0        2 
   5  chr5_88066223     HPrz    G    C        0      0        2 
   5  chr5_88066223     ZBoe    G    C        0      0        2 
   5  chr5_88066223     ZGre    G    C        0      0        2 
   5  chr5_88066223     ZHar    G    C        0      0        2 
   5  chr5_88066223   Sample    G    C        0      0        2 
   5  chr5_88081803     AAsi    T    G        0      0        2 
   5  chr5_88081803     AKia    T    G        0      0        2 
   5  chr5_88081803     AOna    T    G        0      0        2 
   5  chr5_88081803     ASom    T    G        0      0        2 
   5  chr5_88081803     HCab    T    G      0.5      1        2 
   5  chr5_88081803     HPrz    T    G        0      0        2 
   5  chr5_88081803     ZBoe    T    G        0      0        2 
   5  chr5_88081803     ZGre    T    G        0      0        2 
   5  chr5_88081803     ZHar    T    G        0      0        2 
   5  chr5_88081803   Sample    T    G        0      0        2 
   5  chr5_88088466     AAsi    T    G        0      0        2 
   5  chr5_88088466     AKia    T    G        0      0        2 
   5  chr5_88088466     AOna    T    G        0      0        2 
   5  chr5_88088466     ASom    T    G        0      0        2 
   5  chr5_88088466     HCab    T    G        0      0        2 
   5  chr5_88088466     HPrz    T    G        0      0        2 
   5  chr5_88088466     ZBoe    T    G      0.5      1        2 
   5  chr5_88088466     ZGre    T    G        0      0        2 
   5  chr5_88088466     ZHar    T    G        0      0        2 
   5  chr5_88088466   Sample    T    G        0      0        2 
   5  chr5_88099154     AAsi    G    C        0      0        2 
   5  chr5_88099154     AKia    G    C        0      0        2 
   5  chr5_88099154     AOna    G    C        0      0        2 
   5  chr5_88099154     ASom    G    C        0      0        2 
   5  chr5_88099154     HCab    G    C        0      0        2 
   5  chr5_88099154     HPrz    G    C        0      0        2 
   5  chr5_88099154     ZBoe    G    C        0      0        2 
   5  chr5_88099154     ZGre    G    C      0.5      1        2 
   5  chr5_88099154     ZHar    G    C        0      0        2 
   5  chr5_88099154   Sample    G    C        0      0        2 
   5  chr5_88162285     AAsi    T    G        0      0        2 
   5  chr5_88162285     AKia    T    G        0      0        2 
   5  chr5_88162285     AOna    T    G        0      0        2 
   5  chr5_88162285     ASom    T    G        1      2        2 
   5  chr5_88162285     HCab    T    G        0      0        2 
   5  chr5_88162285     HPrz    T    G        0      0        2 
   5  chr5_88162285     ZBoe    T    G        0      0        2 
   5  chr5_88162285     ZGre    T    G        0      0        2 
   5  chr5_88162285     ZHar    T    G        0      0        2 
   5  chr5_88162285   Sample    T    G        0      0        2 
   5  chr5_88180970     AAsi    A    C        0      0        2 
   5  chr5_88180970     AKia    A    C        0      0        2 
   5  chr5_88180970     AOna    A    C        0      0        2 
   5  chr5_88180970     ASom    A    C        0      0        2 
   5  chr5_88180970     HCab    A    C        1      2        2 
   5  chr5_88180970     HPrz    A    C        1      2        2 
   5  chr5_88180970     ZBoe    A    C        0      0        2 
   5  chr5_88180970     ZGre    A    C        0      0        2 
   5  chr5_88180970     ZHar    A    C        0      0        2 
   5  chr5_88180970   Sample    A    C        0      0        2 
   5  chr5_88219923     AAsi    C    G        0      0        2 
   5  chr5_88219923     AKia    C    G        0      0        2 
   5  chr5_88219923     AOna    C    G        0      0        2 
   5  chr5_88219923     ASom    C    G        1      2        2 
   5  chr5_88219923     HCab    C    G        0      0        2 
   5  chr5_88219923     HPrz    C    G        0      0        2 
   5  chr5_88219923     ZBoe    C    G        0      0        2 
   5  chr5_88219923     ZGre    C    G        1      2        2 
   5  chr5_88219923     ZHar    C    G        0      0        2 
   5  chr5_88219923   Sample    C    G        0      0        2 
   5  chr5_88223326     AAsi    A    C        0      0        2 
   5  chr5_88223326     AKia    A    C        0      0        2 
   5  chr5_88223326     AOna    A    C        0      0        2 
   5  chr5_88223326     ASom    A    C        0      0        2 
   5  chr5_88223326     HCab    A    C        1      2        2 
   5  chr5_88223326     HPrz    A    C        1      2        2 
   5  chr5_88223326     ZBoe    A    C        0      0        2 
   5  chr5_88223326     ZGre    A    C        0      0        2 
   5  chr5_88223326     ZHar    A    C        0      0        2 
   5  chr5_88223326   Sample    A    C        0      0        2 
   5  chr5_88253380     AAsi    A    C      0.5      1        2 
   5  chr5_88253380     AKia    A    C        0      0        2 
   5  chr5_88253380     AOna    A    C        0      0        2 
   5  chr5_88253380     ASom    A    C        0      0        2 
   5  chr5_88253380     HCab    A    C        0      0        2 
   5  chr5_88253380     HPrz    A    C        0      0        2 
   5  chr5_88253380     ZBoe    A    C        0      0        2 
   5  chr5_88253380     ZGre    A    C        0      0        2 
   5  chr5_88253380     ZHar    A    C        0      0        2 
   5  chr5_88253380   Sample    A    C        1      2        2 
   5  chr5_88264213     AAsi    C    G        0      0        2 
   5  chr5_88264213     AKia    C    G        0      0        2 
   5  chr5_88264213     AOna    C    G        0      0        2 
   5  chr5_88264213     ASom    C    G        0      0        2 
   5  chr5_88264213     HCab    C    G        0      0        2 
   5  chr5_88264213     HPrz    C    G        0      0        2 
   5  chr5_88264213     ZBoe    C    G        0      0        2 
   5  chr5_88264213     ZGre    C    G        1      2        2 
   5  chr5_88264213     ZHar    C    G        0      0        2 
   5  chr5_88264213   Sample    C    G        0      0        2 
   5  chr5_88268010     AAsi    G    C      0.5      1        2 
   5  chr5_88268010     AKia    G    C        0      0        2 
   5  chr5_88268010     AOna    G    C        0      0        2 
   5  chr5_88268010     ASom    G    C        0      0        2 
   5  chr5_88268010     HCab    G    C        0      0        2 
   5  chr5_88268010     HPrz    G    C        0      0        2 
   5  chr5_88268010     ZBoe    G    C        0      0        2 
   5  chr5_88268010     ZGre    G    C        0      0        2 
   5  chr5_88268010     ZHar    G    C        0      0        2 
   5  chr5_88268010   Sample    G    C        1      2        2 
   5  chr5_88272525     AAsi    G    C        0      0        2 
   5  chr5_88272525     AKia    G    C        0      0        2 
   5  chr5_88272525     AOna    G    C        0      0        2 
   5  chr5_88272525     ASom    G    C        0      0        2 
   5  chr5_88272525     HCab    G    C        0      0        2 
   5  chr5_88272525     HPrz    G    C        0      0        2 
   5  chr5_88272525     ZBoe    G    C        0      0        2 
   5  chr5_88272525     ZGre    G    C      0.5      1        2 
   5  chr5_88272525     ZHar    G    C        0      0        2 
   5  chr5_88272525   Sample    G    C        0      0        2 
   5  chr5_88273618     AAsi    A    C        0      0        2 
   5  chr5_88273618     AKia    A    C        0      0        2 
   5  chr5_88273618     AOna    A    C        0      0        2 
   5  chr5_88273618     ASom    A    C        0      0        2 
   5  chr5_88273618     HCab    A    C        0      0        2 
   5  chr5_88273618     HPrz    A    C        0      0        2 
   5  chr5_88273618     ZBoe    A    C        0      0        2 
   5  chr5_88273618     ZGre    A    C        0      0        2 
   5  chr5_88273618     ZHar    A    C        1      2        2 
   5  chr5_88273618   Sample    A    C        0      0        2 
   5  chr5_88281985     AAsi    T    G        0      0        2 
   5  chr5_88281985     AKia    T    G        0      0        2 
   5  chr5_88281985     AOna    T    G        0      0        2 
   5  chr5_88281985     ASom    T    G        0      0        2 
   5  chr5_88281985     HCab    T    G      0.5      1        2 
   5  chr5_88281985     HPrz    T    G        0      0        2 
   5  chr5_88281985     ZBoe    T    G        0      0        2 
   5  chr5_88281985     ZGre    T    G        0      0        2 
   5  chr5_88281985     ZHar    T    G        0      0        2 
   5  chr5_88281985   Sample    T    G        0      0        2 
   5  chr5_88283161     AAsi    G    T        0      0        2 
   5  chr5_88283161     AKia    G    T        0      0        2 
   5  chr5_88283161     AOna    G    T        0      0        2 
   5  chr5_88283161     ASom    G    T        0      0        2 
   5  chr5_88283161     HCab    G    T        0      0        2 
   5  chr5_88283161     HPrz    G    T        0      0        2 
   5  chr5_88283161     ZBoe    G    T        0      0        2 
   5  chr5_88283161     ZGre    G    T        1      2        2 
   5  chr5_88283161     ZHar    G    T        0      0        2 
   5  chr5_88283161   Sample    G    T        0      0        2 
   5  chr5_88312614     AAsi    A    C        0      0        2 
   5  chr5_88312614     AKia    A    C        0      0        2 
   5  chr5_88312614     AOna    A    C        0      0        2 
   5  chr5_88312614     ASom    A    C        0      0        2 
   5  chr5_88312614     HCab    A    C        0      0        2 
   5  chr5_88312614     HPrz    A    C        0      0        2 
   5  chr5_88312614     ZBoe    A    C      0.5      1        2 
   5  chr5_88312614     ZGre    A    C        0      0        2 
   5  chr5_88312614     ZHar    A    C        0      0        2 
   5  chr5_88312614   Sample    A    C        0      0        2 
   5  chr5_88351232     AAsi    C    A      0.5      1        2 
   5  chr5_88351232     AKia    C    A        0      0        2 
   5  chr5_88351232     AOna    C    A        0      0        2 
   5  chr5_88351232     ASom    C    A        0      0        2 
   5  chr5_88351232     HCab    C    A        0      0        2 
   5  chr5_88351232     HPrz    C    A        0      0        2 
   5  chr5_88351232     ZBoe    C    A        0      0        2 
   5  chr5_88351232     ZGre    C    A        0      0        2 
   5  chr5_88351232     ZHar    C    A        0      0        2 
   5  chr5_88351232   Sample    C    A        0      0        2 
   5  chr5_88363081     AAsi    G    T        0      0        2 
   5  chr5_88363081     AKia    G    T      0.5      1        2 
   5  chr5_88363081     AOna    G    T        0      0        2 
   5  chr5_88363081     ASom    G    T        0      0        2 
   5  chr5_88363081     HCab    G    T        0      0        2 
   5  chr5_88363081     HPrz    G    T        0      0        2 
   5  chr5_88363081     ZBoe    G    T        0      0        2 
   5  chr5_88363081     ZGre    G    T        0      0        2 
   5  chr5_88363081     ZHar    G    T        0      0        2 
   5  chr5_88363081   Sample    G    T        0      0        2 
   5  chr5_88367823     AAsi    T    G        0      0        2 
   5  chr5_88367823     AKia    T    G      0.5      1        2 
   5  chr5_88367823     AOna    T    G        0      0        2 
   5  chr5_88367823     ASom    T    G        0      0        2 
   5  chr5_88367823     HCab    T    G        0      0        2 
   5  chr5_88367823     HPrz    T    G        0      0        2 
   5  chr5_88367823     ZBoe    T    G        0      0        2 
   5  chr5_88367823     ZGre    T    G        0      0        2 
   5  chr5_88367823     ZHar    T    G        0      0        2 
   5  chr5_88367823   Sample    T    G        0      0        2 
   5  chr5_88373814     AAsi    G    T        0      0        2 
   5  chr5_88373814     AKia    G    T        0      0        2 
   5  chr5_88373814     AOna    G    T        0      0        2 
   5  chr5_88373814     ASom    G    T        0      0        2 
   5  chr5_88373814     HCab    G    T        1      2        2 
   5  chr5_88373814     HPrz    G    T        1      2        2 
   5  chr5_88373814     ZBoe    G    T        0      0        2 
   5  chr5_88373814     ZGre    G    T        0      0        2 
   5  chr5_88373814     ZHar    G    T        0      0        2 
   5  chr5_88373814   Sample    G    T        0      0        2 
   5  chr5_88376758     AAsi    T    G      0.5      1        2 
   5  chr5_88376758     AKia    T    G        0      0        2 
   5  chr5_88376758     AOna    T    G        0      0        2 
   5  chr5_88376758     ASom    T    G        0      0        2 
   5  chr5_88376758     HCab    T    G        0      0        2 
   5  chr5_88376758     HPrz    T    G        0      0        2 
   5  chr5_88376758     ZBoe    T    G        0      0        2 
   5  chr5_88376758     ZGre    T    G        0      0        2 
   5  chr5_88376758     ZHar    T    G        0      0        2 
   5  chr5_88376758   Sample    T    G        1      2        2 
   5  chr5_88383688     AAsi    G    T        0      0        2 
   5  chr5_88383688     AKia    G    T        0      0        2 
   5  chr5_88383688     AOna    G    T        0      0        2 
   5  chr5_88383688     ASom    G    T        0      0        2 
   5  chr5_88383688     HCab    G    T        1      2        2 
   5  chr5_88383688     HPrz    G    T        1      2        2 
   5  chr5_88383688     ZBoe    G    T        0      0        2 
   5  chr5_88383688     ZGre    G    T        0      0        2 
   5  chr5_88383688     ZHar    G    T        0      0        2 
   5  chr5_88383688   Sample    G    T        0      0        2 
   5  chr5_88392472     AAsi    C    G        0      0        2 
   5  chr5_88392472     AKia    C    G        0      0        2 
   5  chr5_88392472     AOna    C    G        0      0        2 
   5  chr5_88392472     ASom    C    G        0      0        2 
   5  chr5_88392472     HCab    C    G        0      0        2 
   5  chr5_88392472     HPrz    C    G        0      0        2 
   5  chr5_88392472     ZBoe    C    G      0.5      1        2 
   5  chr5_88392472     ZGre    C    G        0      0        2 
   5  chr5_88392472     ZHar    C    G        0      0        2 
   5  chr5_88392472   Sample    C    G        0      0        2 
   5  chr5_88411845     AAsi    T    A        0      0        2 
   5  chr5_88411845     AKia    T    A        0      0        2 
   5  chr5_88411845     AOna    T    A        0      0        2 
   5  chr5_88411845     ASom    T    A        0      0        2 
   5  chr5_88411845     HCab    T    A        1      2        2 
   5  chr5_88411845     HPrz    T    A        1      2        2 
   5  chr5_88411845     ZBoe    T    A        0      0        2 
   5  chr5_88411845     ZGre    T    A        0      0        2 
   5  chr5_88411845     ZHar    T    A        0      0        2 
   5  chr5_88411845   Sample    T    A        0      0        2 
   5  chr5_88423468     AAsi    A    C        0      0        2 
   5  chr5_88423468     AKia    A    C        0      0        2 
   5  chr5_88423468     AOna    A    C        0      0        2 
   5  chr5_88423468     ASom    A    C        0      0        2 
   5  chr5_88423468     HCab    A    C        0      0        2 
   5  chr5_88423468     HPrz    A    C        0      0        2 
   5  chr5_88423468     ZBoe    A    C        0      0        2 
   5  chr5_88423468     ZGre    A    C      0.5      1        2 
   5  chr5_88423468     ZHar    A    C        0      0        2 
   5  chr5_88423468   Sample    A    C        0      0        2 
   5  chr5_88426161     AAsi    A    T        0      0        2 
   5  chr5_88426161     AKia    A    T      0.5      1        2 
   5  chr5_88426161     AOna    A    T        0      0        2 
   5  chr5_88426161     ASom    A    T        0      0        2 
   5  chr5_88426161     HCab    A    T        0      0        2 
   5  chr5_88426161     HPrz    A    T        0      0        2 
   5  chr5_88426161     ZBoe    A    T        0      0        2 
   5  chr5_88426161     ZGre    A    T        0      0        2 
   5  chr5_88426161     ZHar    A    T        0      0        2 
   5  chr5_88426161   Sample    A    T        0      0        2 
   5  chr5_88481794     AAsi    G    C        0      0        2 
   5  chr5_88481794     AKia    G    C        0      0        2 
   5  chr5_88481794     AOna    G    C        0      0        2 
   5  chr5_88481794     ASom    G    C        0      0        2 
   5  chr5_88481794     HCab    G    C        0      0        2 
   5  chr5_88481794     HPrz    G    C        0      0        2 
   5  chr5_88481794     ZBoe    G    C        0      0        2 
   5  chr5_88481794     ZGre    G    C        0      0        2 
   5  chr5_88481794     ZHar    G    C      0.5      1        2 
   5  chr5_88481794   Sample    G    C        0      0        2 
   5  chr5_88495911     AAsi    C    G        0      0        2 
   5  chr5_88495911     AKia    C    G        0      0        2 
   5  chr5_88495911     AOna    C    G        0      0        2 
   5  chr5_88495911     ASom    C    G        0      0        2 
   5  chr5_88495911     HCab    C    G        0      0        2 
   5  chr5_88495911     HPrz    C    G        0      0        2 
   5  chr5_88495911     ZBoe    C    G        0      0        2 
   5  chr5_88495911     ZGre    C    G      0.5      1        2 
   5  chr5_88495911     ZHar    C    G        0      0        2 
   5  chr5_88495911   Sample    C    G        0      0        2 
   5  chr5_88501521     AAsi    T    G        0      0        2 
   5  chr5_88501521     AKia    T    G        0      0        2 
   5  chr5_88501521     AOna    T    G        0      0        2 
   5  chr5_88501521     ASom    T    G        0      0        2 
   5  chr5_88501521     HCab    T    G        0      0        2 
   5  chr5_88501521     HPrz    T    G        0      0        2 
   5  chr5_88501521     ZBoe    T    G        0      0        2 
   5  chr5_88501521     ZGre    T    G        1      2        2 
   5  chr5_88501521     ZHar    T    G        0      0        2 
   5  chr5_88501521   Sample    T    G        0      0        2 
   5  chr5_88503697     AAsi    T    G        0      0        2 
   5  chr5_88503697     AKia    T    G        1      2        2 
   5  chr5_88503697     AOna    T    G        0      0        2 
   5  chr5_88503697     ASom    T    G        0      0        2 
   5  chr5_88503697     HCab    T    G        0      0        2 
   5  chr5_88503697     HPrz    T    G        0      0        2 
   5  chr5_88503697     ZBoe    T    G        0      0        2 
   5  chr5_88503697     ZGre    T    G        0      0        2 
   5  chr5_88503697     ZHar    T    G        0      0        2 
   5  chr5_88503697   Sample    T    G        0      0        2 
   5  chr5_88520332     AAsi    C    A        0      0        2 
   5  chr5_88520332     AKia    C    A        0      0        2 
   5  chr5_88520332     AOna    C    A        0      0        2 
   5  chr5_88520332     ASom    C    A        1      2        2 
   5  chr5_88520332     HCab    C    A        0      0        2 
   5  chr5_88520332     HPrz    C    A        0      0        2 
   5  chr5_88520332     ZBoe    C    A        0      0        2 
   5  chr5_88520332     ZGre    C    A        0      0        2 
   5  chr5_88520332     ZHar    C    A        0      0        2 
   5  chr5_88520332   Sample    C    A        0      0        2 
   5  chr5_88524716     AAsi    A    C        0      0        2 
   5  chr5_88524716     AKia    A    C        0      0        2 
   5  chr5_88524716     AOna    A    C        0      0        2 
   5  chr5_88524716     ASom    A    C        0      0        2 
   5  chr5_88524716     HCab    A    C        0      0        2 
   5  chr5_88524716     HPrz    A    C        0      0        2 
   5  chr5_88524716     ZBoe    A    C        0      0        2 
   5  chr5_88524716     ZGre    A    C        1      2        2 
   5  chr5_88524716     ZHar    A    C        0      0        2 
   5  chr5_88524716   Sample    A    C        0      0        2 
   5  chr5_88526513     AAsi    C    G        0      0        2 
   5  chr5_88526513     AKia    C    G        0      0        2 
   5  chr5_88526513     AOna    C    G        0      0        2 
   5  chr5_88526513     ASom    C    G        0      0        2 
   5  chr5_88526513     HCab    C    G        0      0        2 
   5  chr5_88526513     HPrz    C    G        0      0        2 
   5  chr5_88526513     ZBoe    C    G        1      2        2 
   5  chr5_88526513     ZGre    C    G        0      0        2 
   5  chr5_88526513     ZHar    C    G        0      0        2 
   5  chr5_88526513   Sample    C    G        0      0        2 
   5  chr5_88551507     AAsi    T    A        0      0        2 
   5  chr5_88551507     AKia    T    A        0      0        2 
   5  chr5_88551507     AOna    T    A        0      0        2 
   5  chr5_88551507     ASom    T    A        1      2        2 
   5  chr5_88551507     HCab    T    A        0      0        2 
   5  chr5_88551507     HPrz    T    A        0      0        2 
   5  chr5_88551507     ZBoe    T    A        0      0        2 
   5  chr5_88551507     ZGre    T    A        0      0        2 
   5  chr5_88551507     ZHar    T    A        0      0        2 
   5  chr5_88551507   Sample    T    A        0      0        2 
   5  chr5_88582256     AAsi    T    A        0      0        2 
   5  chr5_88582256     AKia    T    A      0.5      1        2 
   5  chr5_88582256     AOna    T    A        0      0        2 
   5  chr5_88582256     ASom    T    A        0      0        2 
   5  chr5_88582256     HCab    T    A        0      0        2 
   5  chr5_88582256     HPrz    T    A        0      0        2 
   5  chr5_88582256     ZBoe    T    A        0      0        2 
   5  chr5_88582256     ZGre    T    A        0      0        2 
   5  chr5_88582256     ZHar    T    A        0      0        2 
   5  chr5_88582256   Sample    T    A        0      0        2 
   5  chr5_88608483     AAsi    A    T        0      0        2 
   5  chr5_88608483     AKia    A    T        0      0        2 
   5  chr5_88608483     AOna    A    T        0      0        2 
   5  chr5_88608483     ASom    A    T        0      0        2 
   5  chr5_88608483     HCab    A    T        1      2        2 
   5  chr5_88608483     HPrz    A    T        1      2        2 
   5  chr5_88608483     ZBoe    A    T        0      0        2 
   5  chr5_88608483     ZGre    A    T        0      0        2 
   5  chr5_88608483     ZHar    A    T        0      0        2 
   5  chr5_88608483   Sample    A    T        0      0        2 
   5  chr5_88632243     AAsi    A    T        0      0        2 
   5  chr5_88632243     AKia    A    T        0      0        2 
   5  chr5_88632243     AOna    A    T        0      0        2 
   5  chr5_88632243     ASom    A    T        0      0        2 
   5  chr5_88632243     HCab    A    T        1      2        2 
   5  chr5_88632243     HPrz    A    T        1      2        2 
   5  chr5_88632243     ZBoe    A    T        0      0        2 
   5  chr5_88632243     ZGre    A    T        0      0        2 
   5  chr5_88632243     ZHar    A    T        0      0        2 
   5  chr5_88632243   Sample    A    T        0      0        2 
   5  chr5_88648017     AAsi    G    C        0      0        2 
   5  chr5_88648017     AKia    G    C        0      0        2 
   5  chr5_88648017     AOna    G    C        0      0        2 
   5  chr5_88648017     ASom    G    C        0      0        2 
   5  chr5_88648017     HCab    G    C        0      0        2 
   5  chr5_88648017     HPrz    G    C        0      0        2 
   5  chr5_88648017     ZBoe    G    C      0.5      1        2 
   5  chr5_88648017     ZGre    G    C        0      0        2 
   5  chr5_88648017     ZHar    G    C        0      0        2 
   5  chr5_88648017   Sample    G    C        0      0        2 
   5  chr5_88648765     AAsi    T    A        0      0        2 
   5  chr5_88648765     AKia    T    A        0      0        2 
   5  chr5_88648765     AOna    T    A        1      2        2 
   5  chr5_88648765     ASom    T    A        0      0        2 
   5  chr5_88648765     HCab    T    A        0      0        2 
   5  chr5_88648765     HPrz    T    A        0      0        2 
   5  chr5_88648765     ZBoe    T    A        0      0        2 
   5  chr5_88648765     ZGre    T    A        0      0        2 
   5  chr5_88648765     ZHar    T    A        0      0        2 
   5  chr5_88648765   Sample    T    A        0      0        2 
   5  chr5_88671425     AAsi    T    G        0      0        2 
   5  chr5_88671425     AKia    T    G        0      0        2 
   5  chr5_88671425     AOna    T    G        0      0        2 
   5  chr5_88671425     ASom    T    G        0      0        2 
   5  chr5_88671425     HCab    T    G        0      0        2 
   5  chr5_88671425     HPrz    T    G        0      0        2 
   5  chr5_88671425     ZBoe    T    G        0      0        2 
   5  chr5_88671425     ZGre    T    G        0      0        2 
   5  chr5_88671425     ZHar    T    G        1      2        2 
   5  chr5_88671425   Sample    T    G        0      0        2 
   5  chr5_88692791     AAsi    G    T        0      0        2 
   5  chr5_88692791     AKia    G    T        1      2        2 
   5  chr5_88692791     AOna    G    T        0      0        2 
   5  chr5_88692791     ASom    G    T        0      0        2 
   5  chr5_88692791     HCab    G    T        0      0        2 
   5  chr5_88692791     HPrz    G    T        0      0        2 
   5  chr5_88692791     ZBoe    G    T        0      0        2 
   5  chr5_88692791     ZGre    G    T        0      0        2 
   5  chr5_88692791     ZHar    G    T        0      0        2 
   5  chr5_88692791   Sample    G    T        0      0        2 
   5  chr5_88703210     AAsi    G    T        0      0        2 
   5  chr5_88703210     AKia    G    T        0      0        2 
   5  chr5_88703210     AOna    G    T        0      0        2 
   5  chr5_88703210     ASom    G    T        0      0        2 
   5  chr5_88703210     HCab    G    T        0      0        2 
   5  chr5_88703210     HPrz    G    T        0      0        2 
   5  chr5_88703210     ZBoe    G    T        1      2        2 
   5  chr5_88703210     ZGre    G    T        0      0        2 
   5  chr5_88703210     ZHar    G    T        0      0        2 
   5  chr5_88703210   Sample    G    T        0      0        2 
   5  chr5_88748355     AAsi    G    C        0      0        2 
   5  chr5_88748355     AKia    G    C        0      0        2 
   5  chr5_88748355     AOna    G    C        0      0        2 
   5  chr5_88748355     ASom    G    C        0      0        2 
   5  chr5_88748355     HCab    G    C        0      0        2 
   5  chr5_88748355     HPrz    G    C        0      0        2 
   5  chr5_88748355     ZBoe    G    C      0.5      1        2 
   5  chr5_88748355     ZGre    G    C        0      0        2 
   5  chr5_88748355     ZHar    G    C        0      0        2 
   5  chr5_88748355   Sample    G    C        0      0        2 
   5  chr5_88777530     AAsi    C    G        0      0        2 
   5  chr5_88777530     AKia    C    G        0      0        2 
   5  chr5_88777530     AOna    C    G        0      0        2 
   5  chr5_88777530     ASom    C    G        0      0        2 
   5  chr5_88777530     HCab    C    G        0      0        2 
   5  chr5_88777530     HPrz    C    G        0      0        2 
   5  chr5_88777530     ZBoe    C    G      0.5      1        2 
   5  chr5_88777530     ZGre    C    G        0      0        2 
   5  chr5_88777530     ZHar    C    G        0      0        2 
   5  chr5_88777530   Sample    C    G        0      0        2 
   5  chr5_88788875     AAsi    T    G        1      2        2 
   5  chr5_88788875     AKia    T    G        0      0        2 
   5  chr5_88788875     AOna    T    G        0      0        2 
   5  chr5_88788875     ASom    T    G        1      2        2 
   5  chr5_88788875     HCab    T    G        0      0        2 
   5  chr5_88788875     HPrz    T    G        0      0        2 
   5  chr5_88788875     ZBoe    T    G        0      0        2 
   5  chr5_88788875     ZGre    T    G        0      0        2 
   5  chr5_88788875     ZHar    T    G        0      0        2 
   5  chr5_88788875   Sample    T    G        1      2        2 
   5  chr5_88799917     AAsi    C    G        0      0        2 
   5  chr5_88799917     AKia    C    G        0      0        2 
   5  chr5_88799917     AOna    C    G        0      0        2 
   5  chr5_88799917     ASom    C    G        0      0        2 
   5  chr5_88799917     HCab    C    G        1      2        2 
   5  chr5_88799917     HPrz    C    G        1      2        2 
   5  chr5_88799917     ZBoe    C    G        0      0        2 
   5  chr5_88799917     ZGre    C    G        0      0        2 
   5  chr5_88799917     ZHar    C    G        0      0        2 
   5  chr5_88799917   Sample    C    G        0      0        2 
   5  chr5_88839778     AAsi    A    T        0      0        2 
   5  chr5_88839778     AKia    A    T        0      0        2 
   5  chr5_88839778     AOna    A    T        0      0        2 
   5  chr5_88839778     ASom    A    T        0      0        2 
   5  chr5_88839778     HCab    A    T        1      2        2 
   5  chr5_88839778     HPrz    A    T        1      2        2 
   5  chr5_88839778     ZBoe    A    T        0      0        2 
   5  chr5_88839778     ZGre    A    T        0      0        2 
   5  chr5_88839778     ZHar    A    T        0      0        2 
   5  chr5_88839778   Sample    A    T        0      0        2 
   5  chr5_88850833     AAsi    T    G        1      2        2 
   5  chr5_88850833     AKia    T    G        0      0        2 
   5  chr5_88850833     AOna    T    G        0      0        2 
   5  chr5_88850833     ASom    T    G        1      2        2 
   5  chr5_88850833     HCab    T    G        1      2        2 
   5  chr5_88850833     HPrz    T    G        1      2        2 
   5  chr5_88850833     ZBoe    T    G        0      0        2 
   5  chr5_88850833     ZGre    T    G        0      0        2 
   5  chr5_88850833     ZHar    T    G        0      0        2 
   5  chr5_88850833   Sample    T    G        1      2        2 
   5  chr5_88851620     AAsi    C    A        0      0        2 
   5  chr5_88851620     AKia    C    A        0      0        2 
   5  chr5_88851620     AOna    C    A        0      0        2 
   5  chr5_88851620     ASom    C    A        0      0        2 
   5  chr5_88851620     HCab    C    A        0      0        2 
   5  chr5_88851620     HPrz    C    A        0      0        2 
   5  chr5_88851620     ZBoe    C    A      0.5      1        2 
   5  chr5_88851620     ZGre    C    A        0      0        2 
   5  chr5_88851620     ZHar    C    A        0      0        2 
   5  chr5_88851620   Sample    C    A        0      0        2 
   5  chr5_88869769     AAsi    T    G        0      0        2 
   5  chr5_88869769     AKia    T    G        0      0        2 
   5  chr5_88869769     AOna    T    G        1      2        2 
   5  chr5_88869769     ASom    T    G        0      0        2 
   5  chr5_88869769     HCab    T    G        0      0        2 
   5  chr5_88869769     HPrz    T    G        0      0        2 
   5  chr5_88869769     ZBoe    T    G        0      0        2 
   5  chr5_88869769     ZGre    T    G        0      0        2 
   5  chr5_88869769     ZHar    T    G        0      0        2 
   5  chr5_88869769   Sample    T    G        0      0        2 
   5  chr5_88886223     AAsi    T    G        0      0        2 
   5  chr5_88886223     AKia    T    G        0      0        2 
   5  chr5_88886223     AOna    T    G        0      0        2 
   5  chr5_88886223     ASom    T    G        0      0        2 
   5  chr5_88886223     HCab    T    G        0      0        2 
   5  chr5_88886223     HPrz    T    G        0      0        2 
   5  chr5_88886223     ZBoe    T    G        0      0        2 
   5  chr5_88886223     ZGre    T    G        0      0        2 
   5  chr5_88886223     ZHar    T    G      0.5      1        2 
   5  chr5_88886223   Sample    T    G        0      0        2 
   5  chr5_88902619     AAsi    G    T        0      0        2 
   5  chr5_88902619     AKia    G    T        0      0        2 
   5  chr5_88902619     AOna    G    T        0      0        2 
   5  chr5_88902619     ASom    G    T        0      0        2 
   5  chr5_88902619     HCab    G    T        0      0        2 
   5  chr5_88902619     HPrz    G    T        0      0        2 
   5  chr5_88902619     ZBoe    G    T        0      0        2 
   5  chr5_88902619     ZGre    G    T        0      0        2 
   5  chr5_88902619     ZHar    G    T      0.5      1        2 
   5  chr5_88902619   Sample    G    T        0      0        2 
   5  chr5_88905091     AAsi    T    G        0      0        2 
   5  chr5_88905091     AKia    T    G        1      2        2 
   5  chr5_88905091     AOna    T    G        0      0        2 
   5  chr5_88905091     ASom    T    G        0      0        2 
   5  chr5_88905091     HCab    T    G        0      0        2 
   5  chr5_88905091     HPrz    T    G        0      0        2 
   5  chr5_88905091     ZBoe    T    G        0      0        2 
   5  chr5_88905091     ZGre    T    G        0      0        2 
   5  chr5_88905091     ZHar    T    G        0      0        2 
   5  chr5_88905091   Sample    T    G        0      0        2 
   5  chr5_88912448     AAsi    G    T        0      0        2 
   5  chr5_88912448     AKia    G    T        0      0        2 
   5  chr5_88912448     AOna    G    T        0      0        2 
   5  chr5_88912448     ASom    G    T        1      2        2 
   5  chr5_88912448     HCab    G    T        1      2        2 
   5  chr5_88912448     HPrz    G    T        1      2        2 
   5  chr5_88912448     ZBoe    G    T        0      0        2 
   5  chr5_88912448     ZGre    G    T        0      0        2 
   5  chr5_88912448     ZHar    G    T        0      0        2 
   5  chr5_88912448   Sample    G    T        0      0        2 
   5  chr5_88930257     AAsi    C    A        0      0        2 
   5  chr5_88930257     AKia    C    A        0      0        2 
   5  chr5_88930257     AOna    C    A        0      0        2 
   5  chr5_88930257     ASom    C    A        0      0        2 
   5  chr5_88930257     HCab    C    A        0      0        2 
   5  chr5_88930257     HPrz    C    A        0      0        2 
   5  chr5_88930257     ZBoe    C    A        0      0        2 
   5  chr5_88930257     ZGre    C    A      0.5      1        2 
   5  chr5_88930257     ZHar    C    A        0      0        2 
   5  chr5_88930257   Sample    C    A        0      0        2 
   5  chr5_88942152     AAsi    G    T        0      0        2 
   5  chr5_88942152     AKia    G    T        0      0        2 
   5  chr5_88942152     AOna    G    T        0      0        2 
   5  chr5_88942152     ASom    G    T        0      0        2 
   5  chr5_88942152     HCab    G    T        0      0        2 
   5  chr5_88942152     HPrz    G    T        0      0        2 
   5  chr5_88942152     ZBoe    G    T      0.5      1        2 
   5  chr5_88942152     ZGre    G    T        0      0        2 
   5  chr5_88942152     ZHar    G    T        0      0        2 
   5  chr5_88942152   Sample    G    T        0      0        2 
   5  chr5_88956185     AAsi    G    T      0.5      1        2 
   5  chr5_88956185     AKia    G    T        0      0        2 
   5  chr5_88956185     AOna    G    T        0      0        2 
   5  chr5_88956185     ASom    G    T        0      0        2 
   5  chr5_88956185     HCab    G    T        0      0        2 
   5  chr5_88956185     HPrz    G    T        0      0        2 
   5  chr5_88956185     ZBoe    G    T        0      0        2 
   5  chr5_88956185     ZGre    G    T        0      0        2 
   5  chr5_88956185     ZHar    G    T        0      0        2 
   5  chr5_88956185   Sample    G    T        0      0        2 
   5  chr5_88971570     AAsi    C    G        0      0        2 
   5  chr5_88971570     AKia    C    G        0      0        2 
   5  chr5_88971570     AOna    C    G        0      0        2 
   5  chr5_88971570     ASom    C    G        0      0        2 
   5  chr5_88971570     HCab    C    G        0      0        2 
   5  chr5_88971570     HPrz    C    G        0      0        2 
   5  chr5_88971570     ZBoe    C    G        0      0        2 
   5  chr5_88971570     ZGre    C    G        1      2        2 
   5  chr5_88971570     ZHar    C    G        0      0        2 
   5  chr5_88971570   Sample    C    G        0      0        2 
   5  chr5_88980855     AAsi    G    T        0      0        2 
   5  chr5_88980855     AKia    G    T        0      0        2 
   5  chr5_88980855     AOna    G    T        1      2        2 
   5  chr5_88980855     ASom    G    T        0      0        2 
   5  chr5_88980855     HCab    G    T        0      0        2 
   5  chr5_88980855     HPrz    G    T        0      0        2 
   5  chr5_88980855     ZBoe    G    T        0      0        2 
   5  chr5_88980855     ZGre    G    T        0      0        2 
   5  chr5_88980855     ZHar    G    T        0      0        2 
   5  chr5_88980855   Sample    G    T        0      0        2 
   5  chr5_89005366     AAsi    C    A        0      0        2 
   5  chr5_89005366     AKia    C    A        0      0        2 
   5  chr5_89005366     AOna    C    A        0      0        2 
   5  chr5_89005366     ASom    C    A        0      0        2 
   5  chr5_89005366     HCab    C    A      0.5      1        2 
   5  chr5_89005366     HPrz    C    A        1      2        2 
   5  chr5_89005366     ZBoe    C    A        0      0        2 
   5  chr5_89005366     ZGre    C    A        0      0        2 
   5  chr5_89005366     ZHar    C    A        0      0        2 
   5  chr5_89005366   Sample    C    A        0      0        2 
   5  chr5_89009628     AAsi    G    T        0      0        2 
   5  chr5_89009628     AKia    G    T        1      2        2 
   5  chr5_89009628     AOna    G    T        1      2        2 
   5  chr5_89009628     ASom    G    T        0      0        2 
   5  chr5_89009628     HCab    G    T        1      2        2 
   5  chr5_89009628     HPrz    G    T        1      2        2 
   5  chr5_89009628     ZBoe    G    T        0      0        2 
   5  chr5_89009628     ZGre    G    T        0      0        2 
   5  chr5_89009628     ZHar    G    T        0      0        2 
   5  chr5_89009628   Sample    G    T        0      0        2 
   5  chr5_89043273     AAsi    T    G        0      0        2 
   5  chr5_89043273     AKia    T    G        0      0        2 
   5  chr5_89043273     AOna    T    G        0      0        2 
   5  chr5_89043273     ASom    T    G        0      0        2 
   5  chr5_89043273     HCab    T    G        0      0        2 
   5  chr5_89043273     HPrz    T    G        0      0        2 
   5  chr5_89043273     ZBoe    T    G      0.5      1        2 
   5  chr5_89043273     ZGre    T    G        0      0        2 
   5  chr5_89043273     ZHar    T    G        0      0        2 
   5  chr5_89043273   Sample    T    G        0      0        2 
   5  chr5_89053724     AAsi    A    T        0      0        2 
   5  chr5_89053724     AKia    A    T        0      0        2 
   5  chr5_89053724     AOna    A    T        0      0        2 
   5  chr5_89053724     ASom    A    T        0      0        2 
   5  chr5_89053724     HCab    A    T        0      0        2 
   5  chr5_89053724     HPrz    A    T        0      0        2 
   5  chr5_89053724     ZBoe    A    T        0      0        2 
   5  chr5_89053724     ZGre    A    T        0      0        2 
   5  chr5_89053724     ZHar    A    T      0.5      1        2 
   5  chr5_89053724   Sample    A    T        0      0        2 
   5  chr5_89058075     AAsi    C    G      0.5      1        2 
   5  chr5_89058075     AKia    C    G        0      0        2 
   5  chr5_89058075     AOna    C    G        0      0        2 
   5  chr5_89058075     ASom    C    G        0      0        2 
   5  chr5_89058075     HCab    C    G        0      0        2 
   5  chr5_89058075     HPrz    C    G        0      0        2 
   5  chr5_89058075     ZBoe    C    G        0      0        2 
   5  chr5_89058075     ZGre    C    G        0      0        2 
   5  chr5_89058075     ZHar    C    G        0      0        2 
   5  chr5_89058075   Sample    C    G        0      0        2 
   5  chr5_89119354     AAsi    G    T        0      0        2 
   5  chr5_89119354     AKia    G    T        0      0        2 
   5  chr5_89119354     AOna    G    T        0      0        2 
   5  chr5_89119354     ASom    G    T        0      0        2 
   5  chr5_89119354     HCab    G    T        1      2        2 
   5  chr5_89119354     HPrz    G    T        1      2        2 
   5  chr5_89119354     ZBoe    G    T        0      0        2 
   5  chr5_89119354     ZGre    G    T        0      0        2 
   5  chr5_89119354     ZHar    G    T        0      0        2 
   5  chr5_89119354   Sample    G    T        0      0        2 
   5  chr5_89140869     AAsi    G    T        0      0        2 
   5  chr5_89140869     AKia    G    T        0      0        2 
   5  chr5_89140869     AOna    G    T        0      0        2 
   5  chr5_89140869     ASom    G    T        0      0        2 
   5  chr5_89140869     HCab    G    T        1      2        2 
   5  chr5_89140869     HPrz    G    T        1      2        2 
   5  chr5_89140869     ZBoe    G    T        0      0        2 
   5  chr5_89140869     ZGre    G    T        0      0        2 
   5  chr5_89140869     ZHar    G    T        0      0        2 
   5  chr5_89140869   Sample    G    T        0      0        2 
   5  chr5_89162739     AAsi    C    G        0      0        2 
   5  chr5_89162739     AKia    C    G        0      0        2 
   5  chr5_89162739     AOna    C    G        0      0        2 
   5  chr5_89162739     ASom    C    G        0      0        2 
   5  chr5_89162739     HCab    C    G      0.5      1        2 
   5  chr5_89162739     HPrz    C    G      0.5      1        2 
   5  chr5_89162739     ZBoe    C    G        0      0        2 
   5  chr5_89162739     ZGre    C    G        0      0        2 
   5  chr5_89162739     ZHar    C    G        0      0        2 
   5  chr5_89162739   Sample    C    G        0      0        2 
   5  chr5_89219416     AAsi    T    G        0      0        2 
   5  chr5_89219416     AKia    T    G        0      0        2 
   5  chr5_89219416     AOna    T    G        0      0        2 
   5  chr5_89219416     ASom    T    G        0      0        2 
   5  chr5_89219416     HCab    T    G        0      0        2 
   5  chr5_89219416     HPrz    T    G        0      0        2 
   5  chr5_89219416     ZBoe    T    G      0.5      1        2 
   5  chr5_89219416     ZGre    T    G        0      0        2 
   5  chr5_89219416     ZHar    T    G        0      0        2 
   5  chr5_89219416   Sample    T    G        0      0        2 
   5  chr5_89225017     AAsi    G    T        0      0        2 
   5  chr5_89225017     AKia    G    T        0      0        2 
   5  chr5_89225017     AOna    G    T        0      0        2 
   5  chr5_89225017     ASom    G    T        0      0        2 
   5  chr5_89225017     HCab    G    T      0.5      1        2 
   5  chr5_89225017     HPrz    G    T        0      0        2 
   5  chr5_89225017     ZBoe    G    T        0      0        2 
   5  chr5_89225017     ZGre    G    T        0      0        2 
   5  chr5_89225017     ZHar    G    T        0      0        2 
   5  chr5_89225017   Sample    G    T        0      0        2 
   5  chr5_89241693     AAsi    G    T        0      0        2 
   5  chr5_89241693     AKia    G    T        0      0        2 
   5  chr5_89241693     AOna    G    T        0      0        2 
   5  chr5_89241693     ASom    G    T        0      0        2 
   5  chr5_89241693     HCab    G    T        0      0        2 
   5  chr5_89241693     HPrz    G    T        0      0        2 
   5  chr5_89241693     ZBoe    G    T        0      0        2 
   5  chr5_89241693     ZGre    G    T        1      2        2 
   5  chr5_89241693     ZHar    G    T        0      0        2 
   5  chr5_89241693   Sample    G    T        0      0        2 
   5  chr5_89285069     AAsi    A    T        0      0        2 
   5  chr5_89285069     AKia    A    T        0      0        2 
   5  chr5_89285069     AOna    A    T        0      0        2 
   5  chr5_89285069     ASom    A    T        0      0        2 
   5  chr5_89285069     HCab    A    T        1      2        2 
   5  chr5_89285069     HPrz    A    T        0      0        2 
   5  chr5_89285069     ZBoe    A    T        0      0        2 
   5  chr5_89285069     ZGre    A    T        0      0        2 
   5  chr5_89285069     ZHar    A    T        0      0        2 
   5  chr5_89285069   Sample    A    T        0      0        2 
   5  chr5_89342267     AAsi    A    C        0      0        2 
   5  chr5_89342267     AKia    A    C        0      0        2 
   5  chr5_89342267     AOna    A    C        0      0        2 
   5  chr5_89342267     ASom    A    C        0      0        2 
   5  chr5_89342267     HCab    A    C        0      0        2 
   5  chr5_89342267     HPrz    A    C        0      0        2 
   5  chr5_89342267     ZBoe    A    C      0.5      1        2 
   5  chr5_89342267     ZGre    A    C        0      0        2 
   5  chr5_89342267     ZHar    A    C        0      0        2 
   5  chr5_89342267   Sample    A    C        0      0        2 
   5  chr5_89356450     AAsi    C    A        0      0        2 
   5  chr5_89356450     AKia    C    A        0      0        2 
   5  chr5_89356450     AOna    C    A        0      0        2 
   5  chr5_89356450     ASom    C    A        0      0        2 
   5  chr5_89356450     HCab    C    A        1      2        2 
   5  chr5_89356450     HPrz    C    A        1      2        2 
   5  chr5_89356450     ZBoe    C    A        0      0        2 
   5  chr5_89356450     ZGre    C    A        0      0        2 
   5  chr5_89356450     ZHar    C    A        0      0        2 
   5  chr5_89356450   Sample    C    A        0      0        2 
   5  chr5_89364131     AAsi    G    T        0      0        2 
   5  chr5_89364131     AKia    G    T        0      0        2 
   5  chr5_89364131     AOna    G    T        0      0        2 
   5  chr5_89364131     ASom    G    T        0      0        2 
   5  chr5_89364131     HCab    G    T        0      0        2 
   5  chr5_89364131     HPrz    G    T        0      0        2 
   5  chr5_89364131     ZBoe    G    T      0.5      1        2 
   5  chr5_89364131     ZGre    G    T        0      0        2 
   5  chr5_89364131     ZHar    G    T        0      0        2 
   5  chr5_89364131   Sample    G    T        0      0        2 
   5  chr5_89365070     AAsi    T    G        0      0        2 
   5  chr5_89365070     AKia    T    G        0      0        2 
   5  chr5_89365070     AOna    T    G        0      0        2 
   5  chr5_89365070     ASom    T    G        0      0        2 
   5  chr5_89365070     HCab    T    G        1      2        2 
   5  chr5_89365070     HPrz    T    G        1      2        2 
   5  chr5_89365070     ZBoe    T    G        0      0        2 
   5  chr5_89365070     ZGre    T    G        0      0        2 
   5  chr5_89365070     ZHar    T    G        0      0        2 
   5  chr5_89365070   Sample    T    G        0      0        2 
   5  chr5_89372223     AAsi    C    A      0.5      1        2 
   5  chr5_89372223     AKia    C    A        0      0        2 
   5  chr5_89372223     AOna    C    A        0      0        2 
   5  chr5_89372223     ASom    C    A        0      0        2 
   5  chr5_89372223     HCab    C    A        0      0        2 
   5  chr5_89372223     HPrz    C    A        0      0        2 
   5  chr5_89372223     ZBoe    C    A        0      0        2 
   5  chr5_89372223     ZGre    C    A        0      0        2 
   5  chr5_89372223     ZHar    C    A        0      0        2 
   5  chr5_89372223   Sample    C    A        0      0        2 
   5  chr5_89405218     AAsi    C    G        0      0        2 
   5  chr5_89405218     AKia    C    G        0      0        2 
   5  chr5_89405218     AOna    C    G        0      0        2 
   5  chr5_89405218     ASom    C    G        0      0        2 
   5  chr5_89405218     HCab    C    G      0.5      1        2 
   5  chr5_89405218     HPrz    C    G        1      2        2 
   5  chr5_89405218     ZBoe    C    G        0      0        2 
   5  chr5_89405218     ZGre    C    G        0      0        2 
   5  chr5_89405218     ZHar    C    G        0      0        2 
   5  chr5_89405218   Sample    C    G        0      0        2 
   5  chr5_89421097     AAsi    C    G        0      0        2 
   5  chr5_89421097     AKia    C    G        0      0        2 
   5  chr5_89421097     AOna    C    G        0      0        2 
   5  chr5_89421097     ASom    C    G        0      0        2 
   5  chr5_89421097     HCab    C    G      0.5      1        2 
   5  chr5_89421097     HPrz    C    G        0      0        2 
   5  chr5_89421097     ZBoe    C    G        0      0        2 
   5  chr5_89421097     ZGre    C    G        0      0        2 
   5  chr5_89421097     ZHar    C    G        0      0        2 
   5  chr5_89421097   Sample    C    G        0      0        2 
   5  chr5_89444282     AAsi    T    A        0      0        2 
   5  chr5_89444282     AKia    T    A        0      0        2 
   5  chr5_89444282     AOna    T    A      0.5      1        2 
   5  chr5_89444282     ASom    T    A        0      0        2 
   5  chr5_89444282     HCab    T    A        0      0        2 
   5  chr5_89444282     HPrz    T    A        0      0        2 
   5  chr5_89444282     ZBoe    T    A        0      0        2 
   5  chr5_89444282     ZGre    T    A        0      0        2 
   5  chr5_89444282     ZHar    T    A        0      0        2 
   5  chr5_89444282   Sample    T    A        0      0        2 
   5  chr5_89465111     AAsi    A    C        0      0        2 
   5  chr5_89465111     AKia    A    C        0      0        2 
   5  chr5_89465111     AOna    A    C      0.5      1        2 
   5  chr5_89465111     ASom    A    C        0      0        2 
   5  chr5_89465111     HCab    A    C        0      0        2 
   5  chr5_89465111     HPrz    A    C        0      0        2 
   5  chr5_89465111     ZBoe    A    C        0      0        2 
   5  chr5_89465111     ZGre    A    C        0      0        2 
   5  chr5_89465111     ZHar    A    C        0      0        2 
   5  chr5_89465111   Sample    A    C        0      0        2 
   5  chr5_89474349     AAsi    A    C        0      0        2 
   5  chr5_89474349     AKia    A    C        0      0        2 
   5  chr5_89474349     AOna    A    C        0      0        2 
   5  chr5_89474349     ASom    A    C        0      0        2 
   5  chr5_89474349     HCab    A    C        0      0        2 
   5  chr5_89474349     HPrz    A    C        0      0        2 
   5  chr5_89474349     ZBoe    A    C        0      0        2 
   5  chr5_89474349     ZGre    A    C        0      0        2 
   5  chr5_89474349     ZHar    A    C        1      2        2 
   5  chr5_89474349   Sample    A    C        0      0        2 
   5  chr5_89514400     AAsi    G    C        0      0        2 
   5  chr5_89514400     AKia    G    C        0      0        2 
   5  chr5_89514400     AOna    G    C        0      0        2 
   5  chr5_89514400     ASom    G    C        0      0        2 
   5  chr5_89514400     HCab    G    C        0      0        2 
   5  chr5_89514400     HPrz    G    C        0      0        2 
   5  chr5_89514400     ZBoe    G    C        0      0        2 
   5  chr5_89514400     ZGre    G    C        1      2        2 
   5  chr5_89514400     ZHar    G    C        0      0        2 
   5  chr5_89514400   Sample    G    C        0      0        2 
   5  chr5_89531450     AAsi    C    G        0      0        2 
   5  chr5_89531450     AKia    C    G        0      0        2 
   5  chr5_89531450     AOna    C    G        0      0        2 
   5  chr5_89531450     ASom    C    G        0      0        2 
   5  chr5_89531450     HCab    C    G      0.5      1        2 
   5  chr5_89531450     HPrz    C    G        0      0        2 
   5  chr5_89531450     ZBoe    C    G        0      0        2 
   5  chr5_89531450     ZGre    C    G        0      0        2 
   5  chr5_89531450     ZHar    C    G        0      0        2 
   5  chr5_89531450   Sample    C    G        0      0        2 
   5  chr5_89566462     AAsi    G    C        0      0        2 
   5  chr5_89566462     AKia    G    C        1      2        2 
   5  chr5_89566462     AOna    G    C        0      0        2 
   5  chr5_89566462     ASom    G    C        0      0        2 
   5  chr5_89566462     HCab    G    C        0      0        2 
   5  chr5_89566462     HPrz    G    C        0      0        2 
   5  chr5_89566462     ZBoe    G    C        0      0        2 
   5  chr5_89566462     ZGre    G    C        0      0        2 
   5  chr5_89566462     ZHar    G    C        0      0        2 
   5  chr5_89566462   Sample    G    C        0      0        2 
   5  chr5_89586989     AAsi    A    T      0.5      1        2 
   5  chr5_89586989     AKia    A    T        0      0        2 
   5  chr5_89586989     AOna    A    T        0      0        2 
   5  chr5_89586989     ASom    A    T        0      0        2 
   5  chr5_89586989     HCab    A    T        0      0        2 
   5  chr5_89586989     HPrz    A    T        0      0        2 
   5  chr5_89586989     ZBoe    A    T        0      0        2 
   5  chr5_89586989     ZGre    A    T        0      0        2 
   5  chr5_89586989     ZHar    A    T        0      0        2 
   5  chr5_89586989   Sample    A    T        1      2        2 
   5  chr5_89589031     AAsi    G    C        0      0        2 
   5  chr5_89589031     AKia    G    C        0      0        2 
   5  chr5_89589031     AOna    G    C        0      0        2 
   5  chr5_89589031     ASom    G    C        0      0        2 
   5  chr5_89589031     HCab    G    C        1      2        2 
   5  chr5_89589031     HPrz    G    C        1      2        2 
   5  chr5_89589031     ZBoe    G    C        0      0        2 
   5  chr5_89589031     ZGre    G    C        0      0        2 
   5  chr5_89589031     ZHar    G    C        0      0        2 
   5  chr5_89589031   Sample    G    C        0      0        2 
   5  chr5_89598389     AAsi    G    T        0      0        2 
   5  chr5_89598389     AKia    G    T        0      0        2 
   5  chr5_89598389     AOna    G    T        0      0        2 
   5  chr5_89598389     ASom    G    T        1      2        2 
   5  chr5_89598389     HCab    G    T        0      0        2 
   5  chr5_89598389     HPrz    G    T        0      0        2 
   5  chr5_89598389     ZBoe    G    T        0      0        2 
   5  chr5_89598389     ZGre    G    T        0      0        2 
   5  chr5_89598389     ZHar    G    T        0      0        2 
   5  chr5_89598389   Sample    G    T        0      0        2 
   5  chr5_89630998     AAsi    C    A        0      0        2 
   5  chr5_89630998     AKia    C    A        1      2        2 
   5  chr5_89630998     AOna    C    A      0.5      1        2 
   5  chr5_89630998     ASom    C    A        0      0        2 
   5  chr5_89630998     HCab    C    A        0      0        2 
   5  chr5_89630998     HPrz    C    A        0      0        2 
   5  chr5_89630998     ZBoe    C    A        0      0        2 
   5  chr5_89630998     ZGre    C    A        0      0        2 
   5  chr5_89630998     ZHar    C    A        0      0        2 
   5  chr5_89630998   Sample    C    A        0      0        2 
   5  chr5_89680979     AAsi    C    A        0      0        2 
   5  chr5_89680979     AKia    C    A      0.5      1        2 
   5  chr5_89680979     AOna    C    A        0      0        2 
   5  chr5_89680979     ASom    C    A        0      0        2 
   5  chr5_89680979     HCab    C    A        0      0        2 
   5  chr5_89680979     HPrz    C    A        0      0        2 
   5  chr5_89680979     ZBoe    C    A        0      0        2 
   5  chr5_89680979     ZGre    C    A        0      0        2 
   5  chr5_89680979     ZHar    C    A        0      0        2 
   5  chr5_89680979   Sample    C    A        0      0        2 
   5  chr5_89702823     AAsi    A    T        1      2        2 
   5  chr5_89702823     AKia    A    T        0      0        2 
   5  chr5_89702823     AOna    A    T        0      0        2 
   5  chr5_89702823     ASom    A    T        1      2        2 
   5  chr5_89702823     HCab    A    T        0      0        2 
   5  chr5_89702823     HPrz    A    T        0      0        2 
   5  chr5_89702823     ZBoe    A    T        0      0        2 
   5  chr5_89702823     ZGre    A    T        0      0        2 
   5  chr5_89702823     ZHar    A    T        0      0        2 
   5  chr5_89702823   Sample    A    T        1      2        2 
   5  chr5_89710053     AAsi    G    T        0      0        2 
   5  chr5_89710053     AKia    G    T        0      0        2 
   5  chr5_89710053     AOna    G    T        0      0        2 
   5  chr5_89710053     ASom    G    T        0      0        2 
   5  chr5_89710053     HCab    G    T      0.5      1        2 
   5  chr5_89710053     HPrz    G    T        0      0        2 
   5  chr5_89710053     ZBoe    G    T        0      0        2 
   5  chr5_89710053     ZGre    G    T        0      0        2 
   5  chr5_89710053     ZHar    G    T        0      0        2 
   5  chr5_89710053   Sample    G    T        0      0        2 
   5  chr5_89725934     AAsi    G    T        0      0        2 
   5  chr5_89725934     AKia    G    T        0      0        2 
   5  chr5_89725934     AOna    G    T        0      0        2 
   5  chr5_89725934     ASom    G    T        0      0        2 
   5  chr5_89725934     HCab    G    T        1      2        2 
   5  chr5_89725934     HPrz    G    T        1      2        2 
   5  chr5_89725934     ZBoe    G    T        0      0        2 
   5  chr5_89725934     ZGre    G    T        0      0        2 
   5  chr5_89725934     ZHar    G    T        0      0        2 
   5  chr5_89725934   Sample    G    T        0      0        2 
   5  chr5_89764191     AAsi    T    G        0      0        2 
   5  chr5_89764191     AKia    T    G        0      0        2 
   5  chr5_89764191     AOna    T    G        0      0        2 
   5  chr5_89764191     ASom    T    G        0      0        2 
   5  chr5_89764191     HCab    T    G        0      0        2 
   5  chr5_89764191     HPrz    T    G        0      0        2 
   5  chr5_89764191     ZBoe    T    G        1      2        2 
   5  chr5_89764191     ZGre    T    G        0      0        2 
   5  chr5_89764191     ZHar    T    G        0      0        2 
   5  chr5_89764191   Sample    T    G        0      0        2 
   5  chr5_89823219     AAsi    T    G        0      0        2 
   5  chr5_89823219     AKia    T    G        0      0        2 
   5  chr5_89823219     AOna    T    G        1      2        2 
   5  chr5_89823219     ASom    T    G        0      0        2 
   5  chr5_89823219     HCab    T    G        0      0        2 
   5  chr5_89823219     HPrz    T    G        0      0        2 
   5  chr5_89823219     ZBoe    T    G        0      0        2 
   5  chr5_89823219     ZGre    T    G        0      0        2 
   5  chr5_89823219     ZHar    T    G        0      0        2 
   5  chr5_89823219   Sample    T    G        0      0        2 
   5  chr5_89843908     AAsi    T    A        0      0        2 
   5  chr5_89843908     AKia    T    A        1      2        2 
   5  chr5_89843908     AOna    T    A      0.5      1        2 
   5  chr5_89843908     ASom    T    A        0      0        2 
   5  chr5_89843908     HCab    T    A        0      0        2 
   5  chr5_89843908     HPrz    T    A        0      0        2 
   5  chr5_89843908     ZBoe    T    A        0      0        2 
   5  chr5_89843908     ZGre    T    A        0      0        2 
   5  chr5_89843908     ZHar    T    A        0      0        2 
   5  chr5_89843908   Sample    T    A        0      0        2 
   5  chr5_89858988     AAsi    C    A        0      0        2 
   5  chr5_89858988     AKia    C    A      0.5      1        2 
   5  chr5_89858988     AOna    C    A      0.5      1        2 
   5  chr5_89858988     ASom    C    A        0      0        2 
   5  chr5_89858988     HCab    C    A        0      0        2 
   5  chr5_89858988     HPrz    C    A        0      0        2 
   5  chr5_89858988     ZBoe    C    A        0      0        2 
   5  chr5_89858988     ZGre    C    A        0      0        2 
   5  chr5_89858988     ZHar    C    A        0      0        2 
   5  chr5_89858988   Sample    C    A        0      0        2 
   5  chr5_89862032     AAsi    G    T        0      0        2 
   5  chr5_89862032     AKia    G    T        0      0        2 
   5  chr5_89862032     AOna    G    T        0      0        2 
   5  chr5_89862032     ASom    G    T        0      0        2 
   5  chr5_89862032     HCab    G    T        0      0        2 
   5  chr5_89862032     HPrz    G    T      0.5      1        2 
   5  chr5_89862032     ZBoe    G    T        0      0        2 
   5  chr5_89862032     ZGre    G    T        0      0        2 
   5  chr5_89862032     ZHar    G    T        0      0        2 
   5  chr5_89862032   Sample    G    T        0      0        2 
   5  chr5_89868136     AAsi    G    C        0      0        2 
   5  chr5_89868136     AKia    G    C      0.5      1        2 
   5  chr5_89868136     AOna    G    C      0.5      1        2 
   5  chr5_89868136     ASom    G    C        0      0        2 
   5  chr5_89868136     HCab    G    C        0      0        2 
   5  chr5_89868136     HPrz    G    C        0      0        2 
   5  chr5_89868136     ZBoe    G    C        0      0        2 
   5  chr5_89868136     ZGre    G    C        0      0        2 
   5  chr5_89868136     ZHar    G    C        0      0        2 
   5  chr5_89868136   Sample    G    C        0      0        2 
   5  chr5_89885284     AAsi    T    A        0      0        2 
   5  chr5_89885284     AKia    T    A        0      0        2 
   5  chr5_89885284     AOna    T    A        0      0        2 
   5  chr5_89885284     ASom    T    A        0      0        2 
   5  chr5_89885284     HCab    T    A        0      0        2 
   5  chr5_89885284     HPrz    T    A        0      0        2 
   5  chr5_89885284     ZBoe    T    A        1      2        2 
   5  chr5_89885284     ZGre    T    A        0      0        2 
   5  chr5_89885284     ZHar    T    A        0      0        2 
   5  chr5_89885284   Sample    T    A        0      0        2 
   5  chr5_89904795     AAsi    G    C        0      0        2 
   5  chr5_89904795     AKia    G    C        0      0        2 
   5  chr5_89904795     AOna    G    C        0      0        2 
   5  chr5_89904795     ASom    G    C        0      0        2 
   5  chr5_89904795     HCab    G    C        0      0        2 
   5  chr5_89904795     HPrz    G    C        0      0        2 
   5  chr5_89904795     ZBoe    G    C        0      0        2 
   5  chr5_89904795     ZGre    G    C        0      0        2 
   5  chr5_89904795     ZHar    G    C      0.5      1        2 
   5  chr5_89904795   Sample    G    C        0      0        2 
   5  chr5_89915289     AAsi    C    A        0      0        2 
   5  chr5_89915289     AKia    C    A        0      0        2 
   5  chr5_89915289     AOna    C    A        0      0        2 
   5  chr5_89915289     ASom    C    A        0      0        2 
   5  chr5_89915289     HCab    C    A      0.5      1        2 
   5  chr5_89915289     HPrz    C    A      0.5      1        2 
   5  chr5_89915289     ZBoe    C    A        0      0        2 
   5  chr5_89915289     ZGre    C    A        0      0        2 
   5  chr5_89915289     ZHar    C    A        0      0        2 
   5  chr5_89915289   Sample    C    A        0      0        2 
   5  chr5_89936666     AAsi    T    A        0      0        2 
   5  chr5_89936666     AKia    T    A        0      0        2 
   5  chr5_89936666     AOna    T    A        0      0        2 
   5  chr5_89936666     ASom    T    A        0      0        2 
   5  chr5_89936666     HCab    T    A        1      2        2 
   5  chr5_89936666     HPrz    T    A        1      2        2 
   5  chr5_89936666     ZBoe    T    A        0      0        2 
   5  chr5_89936666     ZGre    T    A        0      0        2 
   5  chr5_89936666     ZHar    T    A        0      0        2 
   5  chr5_89936666   Sample    T    A        0      0        2 
   5  chr5_89939597     AAsi    C    G        0      0        2 
   5  chr5_89939597     AKia    C    G        0      0        2 
   5  chr5_89939597     AOna    C    G        0      0        2 
   5  chr5_89939597     ASom    C    G        0      0        2 
   5  chr5_89939597     HCab    C    G        1      2        2 
   5  chr5_89939597     HPrz    C    G      0.5      1        2 
   5  chr5_89939597     ZBoe    C    G        0      0        2 
   5  chr5_89939597     ZGre    C    G        0      0        2 
   5  chr5_89939597     ZHar    C    G        0      0        2 
   5  chr5_89939597   Sample    C    G        0      0        2 
   5  chr5_89954374     AAsi    A    T        0      0        2 
   5  chr5_89954374     AKia    A    T        0      0        2 
   5  chr5_89954374     AOna    A    T        0      0        2 
   5  chr5_89954374     ASom    A    T        0      0        2 
   5  chr5_89954374     HCab    A    T      0.5      1        2 
   5  chr5_89954374     HPrz    A    T        0      0        2 
   5  chr5_89954374     ZBoe    A    T        0      0        2 
   5  chr5_89954374     ZGre    A    T        0      0        2 
   5  chr5_89954374     ZHar    A    T        0      0        2 
   5  chr5_89954374   Sample    A    T        0      0        2 
   5  chr5_89988822     AAsi    T    A        0      0        2 
   5  chr5_89988822     AKia    T    A        0      0        2 
   5  chr5_89988822     AOna    T    A        0      0        2 
   5  chr5_89988822     ASom    T    A        0      0        2 
   5  chr5_89988822     HCab    T    A        1      2        2 
   5  chr5_89988822     HPrz    T    A        1      2        2 
   5  chr5_89988822     ZBoe    T    A        0      0        2 
   5  chr5_89988822     ZGre    T    A        0      0        2 
   5  chr5_89988822     ZHar    T    A        0      0        2 
   5  chr5_89988822   Sample    T    A        0      0        2 
   5  chr5_89997109     AAsi    T    A        0      0        2 
   5  chr5_89997109     AKia    T    A        0      0        2 
   5  chr5_89997109     AOna    T    A        0      0        2 
   5  chr5_89997109     ASom    T    A        0      0        2 
   5  chr5_89997109     HCab    T    A        1      2        2 
   5  chr5_89997109     HPrz    T    A        1      2        2 
   5  chr5_89997109     ZBoe    T    A        0      0        2 
   5  chr5_89997109     ZGre    T    A        0      0        2 
   5  chr5_89997109     ZHar    T    A        0      0        2 
   5  chr5_89997109   Sample    T    A        0      0        2 
   5  chr5_90035574     AAsi    T    G        0      0        2 
   5  chr5_90035574     AKia    T    G        0      0        2 
   5  chr5_90035574     AOna    T    G        0      0        2 
   5  chr5_90035574     ASom    T    G        0      0        2 
   5  chr5_90035574     HCab    T    G        1      2        2 
   5  chr5_90035574     HPrz    T    G        1      2        2 
   5  chr5_90035574     ZBoe    T    G        0      0        2 
   5  chr5_90035574     ZGre    T    G        0      0        2 
   5  chr5_90035574     ZHar    T    G        0      0        2 
   5  chr5_90035574   Sample    T    G        0      0        2 
   5  chr5_90070626     AAsi    A    C        0      0        2 
   5  chr5_90070626     AKia    A    C        0      0        2 
   5  chr5_90070626     AOna    A    C        0      0        2 
   5  chr5_90070626     ASom    A    C        0      0        2 
   5  chr5_90070626     HCab    A    C        1      2        2 
   5  chr5_90070626     HPrz    A    C        1      2        2 
   5  chr5_90070626     ZBoe    A    C        0      0        2 
   5  chr5_90070626     ZGre    A    C        0      0        2 
   5  chr5_90070626     ZHar    A    C        0      0        2 
   5  chr5_90070626   Sample    A    C        0      0        2 
   5  chr5_90075374     AAsi    A    C        1      2        2 
   5  chr5_90075374     AKia    A    C        0      0        2 
   5  chr5_90075374     AOna    A    C        0      0        2 
   5  chr5_90075374     ASom    A    C        1      2        2 
   5  chr5_90075374     HCab    A    C        0      0        2 
   5  chr5_90075374     HPrz    A    C        0      0        2 
   5  chr5_90075374     ZBoe    A    C        0      0        2 
   5  chr5_90075374     ZGre    A    C        0      0        2 
   5  chr5_90075374     ZHar    A    C        0      0        2 
   5  chr5_90075374   Sample    A    C        1      2        2 
   5  chr5_90100097     AAsi    G    T        0      0        2 
   5  chr5_90100097     AKia    G    T        0      0        2 
   5  chr5_90100097     AOna    G    T        1      2        2 
   5  chr5_90100097     ASom    G    T        0      0        2 
   5  chr5_90100097     HCab    G    T        0      0        2 
   5  chr5_90100097     HPrz    G    T        0      0        2 
   5  chr5_90100097     ZBoe    G    T        0      0        2 
   5  chr5_90100097     ZGre    G    T        0      0        2 
   5  chr5_90100097     ZHar    G    T        0      0        2 
   5  chr5_90100097   Sample    G    T        0      0        2 
   5  chr5_90110404     AAsi    C    A        0      0        2 
   5  chr5_90110404     AKia    C    A        0      0        2 
   5  chr5_90110404     AOna    C    A        0      0        2 
   5  chr5_90110404     ASom    C    A        0      0        2 
   5  chr5_90110404     HCab    C    A      0.5      1        2 
   5  chr5_90110404     HPrz    C    A        0      0        2 
   5  chr5_90110404     ZBoe    C    A        0      0        2 
   5  chr5_90110404     ZGre    C    A        0      0        2 
   5  chr5_90110404     ZHar    C    A        0      0        2 
   5  chr5_90110404   Sample    C    A        0      0        2 
   5  chr5_90125422     AAsi    G    T        0      0        2 
   5  chr5_90125422     AKia    G    T        0      0        2 
   5  chr5_90125422     AOna    G    T        0      0        2 
   5  chr5_90125422     ASom    G    T        0      0        2 
   5  chr5_90125422     HCab    G    T      0.5      1        2 
   5  chr5_90125422     HPrz    G    T        0      0        2 
   5  chr5_90125422     ZBoe    G    T        0      0        2 
   5  chr5_90125422     ZGre    G    T        0      0        2 
   5  chr5_90125422     ZHar    G    T        0      0        2 
   5  chr5_90125422   Sample    G    T        0      0        2 
   5  chr5_90144157     AAsi    T    G        0      0        2 
   5  chr5_90144157     AKia    T    G      0.5      1        2 
   5  chr5_90144157     AOna    T    G        0      0        2 
   5  chr5_90144157     ASom    T    G        0      0        2 
   5  chr5_90144157     HCab    T    G        0      0        2 
   5  chr5_90144157     HPrz    T    G        0      0        2 
   5  chr5_90144157     ZBoe    T    G        0      0        2 
   5  chr5_90144157     ZGre    T    G        0      0        2 
   5  chr5_90144157     ZHar    T    G        0      0        2 
   5  chr5_90144157   Sample    T    G        0      0        2 
   5  chr5_90145546     AAsi    C    A      0.5      1        2 
   5  chr5_90145546     AKia    C    A        0      0        2 
   5  chr5_90145546     AOna    C    A        0      0        2 
   5  chr5_90145546     ASom    C    A        0      0        2 
   5  chr5_90145546     HCab    C    A        0      0        2 
   5  chr5_90145546     HPrz    C    A        0      0        2 
   5  chr5_90145546     ZBoe    C    A        0      0        2 
   5  chr5_90145546     ZGre    C    A        0      0        2 
   5  chr5_90145546     ZHar    C    A        0      0        2 
   5  chr5_90145546   Sample    C    A        0      0        2 
   5  chr5_90147350     AAsi    A    C        0      0        2 
   5  chr5_90147350     AKia    A    C        0      0        2 
   5  chr5_90147350     AOna    A    C        0      0        2 
   5  chr5_90147350     ASom    A    C        0      0        2 
   5  chr5_90147350     HCab    A    C        0      0        2 
   5  chr5_90147350     HPrz    A    C        0      0        2 
   5  chr5_90147350     ZBoe    A    C        0      0        2 
   5  chr5_90147350     ZGre    A    C      0.5      1        2 
   5  chr5_90147350     ZHar    A    C        0      0        2 
   5  chr5_90147350   Sample    A    C        0      0        2 
   5  chr5_90148409     AAsi    G    C        0      0        2 
   5  chr5_90148409     AKia    G    C      0.5      1        2 
   5  chr5_90148409     AOna    G    C      0.5      1        2 
   5  chr5_90148409     ASom    G    C        0      0        2 
   5  chr5_90148409     HCab    G    C        1      2        2 
   5  chr5_90148409     HPrz    G    C        1      2        2 
   5  chr5_90148409     ZBoe    G    C        0      0        2 
   5  chr5_90148409     ZGre    G    C        0      0        2 
   5  chr5_90148409     ZHar    G    C        1      2        2 
   5  chr5_90148409   Sample    G    C        0      0        2 
   5  chr5_90169446     AAsi    G    C        0      0        2 
   5  chr5_90169446     AKia    G    C        0      0        2 
   5  chr5_90169446     AOna    G    C        0      0        2 
   5  chr5_90169446     ASom    G    C        0      0        2 
   5  chr5_90169446     HCab    G    C        1      2        2 
   5  chr5_90169446     HPrz    G    C        1      2        2 
   5  chr5_90169446     ZBoe    G    C        0      0        2 
   5  chr5_90169446     ZGre    G    C        0      0        2 
   5  chr5_90169446     ZHar    G    C        0      0        2 
   5  chr5_90169446   Sample    G    C        0      0        2 
   5  chr5_90193653     AAsi    G    C        0      0        2 
   5  chr5_90193653     AKia    G    C        0      0        2 
   5  chr5_90193653     AOna    G    C        0      0        2 
   5  chr5_90193653     ASom    G    C        0      0        2 
   5  chr5_90193653     HCab    G    C        0      0        2 
   5  chr5_90193653     HPrz    G    C        0      0        2 
   5  chr5_90193653     ZBoe    G    C        0      0        2 
   5  chr5_90193653     ZGre    G    C      0.5      1        2 
   5  chr5_90193653     ZHar    G    C        0      0        2 
   5  chr5_90193653   Sample    G    C        0      0        2 
   5  chr5_90197536     AAsi    C    A        0      0        2 
   5  chr5_90197536     AKia    C    A        0      0        2 
   5  chr5_90197536     AOna    C    A      0.5      1        2 
   5  chr5_90197536     ASom    C    A        0      0        2 
   5  chr5_90197536     HCab    C    A        0      0        2 
   5  chr5_90197536     HPrz    C    A        0      0        2 
   5  chr5_90197536     ZBoe    C    A        0      0        2 
   5  chr5_90197536     ZGre    C    A        0      0        2 
   5  chr5_90197536     ZHar    C    A        0      0        2 
   5  chr5_90197536   Sample    C    A        0      0        2 
   5  chr5_90199251     AAsi    A    T        0      0        2 
   5  chr5_90199251     AKia    A    T        0      0        2 
   5  chr5_90199251     AOna    A    T        0      0        2 
   5  chr5_90199251     ASom    A    T        0      0        2 
   5  chr5_90199251     HCab    A    T        0      0        2 
   5  chr5_90199251     HPrz    A    T        0      0        2 
   5  chr5_90199251     ZBoe    A    T      0.5      1        2 
   5  chr5_90199251     ZGre    A    T        0      0        2 
   5  chr5_90199251     ZHar    A    T        0      0        2 
   5  chr5_90199251   Sample    A    T        0      0        2 
   5  chr5_90205555     AAsi    C    A        0      0        2 
   5  chr5_90205555     AKia    C    A        0      0        2 
   5  chr5_90205555     AOna    C    A      0.5      1        2 
   5  chr5_90205555     ASom    C    A        0      0        2 
   5  chr5_90205555     HCab    C    A        0      0        2 
   5  chr5_90205555     HPrz    C    A        0      0        2 
   5  chr5_90205555     ZBoe    C    A        0      0        2 
   5  chr5_90205555     ZGre    C    A        0      0        2 
   5  chr5_90205555     ZHar    C    A        0      0        2 
   5  chr5_90205555   Sample    C    A        0      0        2 
   5  chr5_90215164     AAsi    T    G        0      0        2 
   5  chr5_90215164     AKia    T    G        0      0        2 
   5  chr5_90215164     AOna    T    G        0      0        2 
   5  chr5_90215164     ASom    T    G        0      0        2 
   5  chr5_90215164     HCab    T    G        0      0        2 
   5  chr5_90215164     HPrz    T    G        0      0        2 
   5  chr5_90215164     ZBoe    T    G        0      0        2 
   5  chr5_90215164     ZGre    T    G      0.5      1        2 
   5  chr5_90215164     ZHar    T    G        0      0        2 
   5  chr5_90215164   Sample    T    G        0      0        2 
   5  chr5_90215827     AAsi    G    C        0      0        2 
   5  chr5_90215827     AKia    G    C        0      0        2 
   5  chr5_90215827     AOna    G    C        1      2        2 
   5  chr5_90215827     ASom    G    C        0      0        2 
   5  chr5_90215827     HCab    G    C        0      0        2 
   5  chr5_90215827     HPrz    G    C        0      0        2 
   5  chr5_90215827     ZBoe    G    C        0      0        2 
   5  chr5_90215827     ZGre    G    C        0      0        2 
   5  chr5_90215827     ZHar    G    C        0      0        2 
   5  chr5_90215827   Sample    G    C        0      0        2 
   5  chr5_90224136     AAsi    G    C        0      0        2 
   5  chr5_90224136     AKia    G    C        0      0        2 
   5  chr5_90224136     AOna    G    C        0      0        2 
   5  chr5_90224136     ASom    G    C        0      0        2 
   5  chr5_90224136     HCab    G    C        1      2        2 
   5  chr5_90224136     HPrz    G    C        1      2        2 
   5  chr5_90224136     ZBoe    G    C        0      0        2 
   5  chr5_90224136     ZGre    G    C        0      0        2 
   5  chr5_90224136     ZHar    G    C        0      0        2 
   5  chr5_90224136   Sample    G    C        0      0        2 
   5  chr5_90224212     AAsi    T    A        0      0        2 
   5  chr5_90224212     AKia    T    A        0      0        2 
   5  chr5_90224212     AOna    T    A        0      0        2 
   5  chr5_90224212     ASom    T    A        0      0        2 
   5  chr5_90224212     HCab    T    A        1      2        2 
   5  chr5_90224212     HPrz    T    A        1      2        2 
   5  chr5_90224212     ZBoe    T    A        0      0        2 
   5  chr5_90224212     ZGre    T    A        0      0        2 
   5  chr5_90224212     ZHar    T    A        0      0        2 
   5  chr5_90224212   Sample    T    A        0      0        2 
   5  chr5_90248980     AAsi    C    A        0      0        2 
   5  chr5_90248980     AKia    C    A        1      2        2 
   5  chr5_90248980     AOna    C    A        0      0        2 
   5  chr5_90248980     ASom    C    A        0      0        2 
   5  chr5_90248980     HCab    C    A      0.5      1        2 
   5  chr5_90248980     HPrz    C    A      0.5      1        2 
   5  chr5_90248980     ZBoe    C    A        0      0        2 
   5  chr5_90248980     ZGre    C    A        0      0        2 
   5  chr5_90248980     ZHar    C    A        0      0        2 
   5  chr5_90248980   Sample    C    A        0      0        2 
   5  chr5_90257613     AAsi    G    T        0      0        2 
   5  chr5_90257613     AKia    G    T        0      0        2 
   5  chr5_90257613     AOna    G    T        0      0        2 
   5  chr5_90257613     ASom    G    T        0      0        2 
   5  chr5_90257613     HCab    G    T        0      0        2 
   5  chr5_90257613     HPrz    G    T        0      0        2 
   5  chr5_90257613     ZBoe    G    T        0      0        2 
   5  chr5_90257613     ZGre    G    T      0.5      1        2 
   5  chr5_90257613     ZHar    G    T        0      0        2 
   5  chr5_90257613   Sample    G    T        0      0        2 
   5  chr5_90286523     AAsi    A    C        0      0        2 
   5  chr5_90286523     AKia    A    C        0      0        2 
   5  chr5_90286523     AOna    A    C        0      0        2 
   5  chr5_90286523     ASom    A    C        0      0        2 
   5  chr5_90286523     HCab    A    C        0      0        2 
   5  chr5_90286523     HPrz    A    C        0      0        2 
   5  chr5_90286523     ZBoe    A    C        0      0        2 
   5  chr5_90286523     ZGre    A    C      0.5      1        2 
   5  chr5_90286523     ZHar    A    C        0      0        2 
   5  chr5_90286523   Sample    A    C        0      0        2 
   5  chr5_90286598     AAsi    T    A        0      0        2 
   5  chr5_90286598     AKia    T    A        1      2        2 
   5  chr5_90286598     AOna    T    A        0      0        2 
   5  chr5_90286598     ASom    T    A        0      0        2 
   5  chr5_90286598     HCab    T    A        0      0        2 
   5  chr5_90286598     HPrz    T    A        0      0        2 
   5  chr5_90286598     ZBoe    T    A        0      0        2 
   5  chr5_90286598     ZGre    T    A        0      0        2 
   5  chr5_90286598     ZHar    T    A        0      0        2 
   5  chr5_90286598   Sample    T    A        0      0        2 
   5  chr5_90298617     AAsi    G    T        0      0        2 
   5  chr5_90298617     AKia    G    T        0      0        2 
   5  chr5_90298617     AOna    G    T        0      0        2 
   5  chr5_90298617     ASom    G    T        0      0        2 
   5  chr5_90298617     HCab    G    T        0      0        2 
   5  chr5_90298617     HPrz    G    T      0.5      1        2 
   5  chr5_90298617     ZBoe    G    T        0      0        2 
   5  chr5_90298617     ZGre    G    T        0      0        2 
   5  chr5_90298617     ZHar    G    T        0      0        2 
   5  chr5_90298617   Sample    G    T        0      0        2 
   5  chr5_90304681     AAsi    C    A      0.5      1        2 
   5  chr5_90304681     AKia    C    A        0      0        2 
   5  chr5_90304681     AOna    C    A        0      0        2 
   5  chr5_90304681     ASom    C    A        1      2        2 
   5  chr5_90304681     HCab    C    A        0      0        2 
   5  chr5_90304681     HPrz    C    A        0      0        2 
   5  chr5_90304681     ZBoe    C    A        0      0        2 
   5  chr5_90304681     ZGre    C    A        0      0        2 
   5  chr5_90304681     ZHar    C    A        0      0        2 
   5  chr5_90304681   Sample    C    A        0      0        2 
   5  chr5_90314049     AAsi    C    A        0      0        2 
   5  chr5_90314049     AKia    C    A        0      0        2 
   5  chr5_90314049     AOna    C    A        0      0        2 
   5  chr5_90314049     ASom    C    A        0      0        2 
   5  chr5_90314049     HCab    C    A        0      0        2 
   5  chr5_90314049     HPrz    C    A        0      0        2 
   5  chr5_90314049     ZBoe    C    A      0.5      1        2 
   5  chr5_90314049     ZGre    C    A        0      0        2 
   5  chr5_90314049     ZHar    C    A        0      0        2 
   5  chr5_90314049   Sample    C    A        0      0        2 
   5  chr5_90321617     AAsi    C    A        0      0        2 
   5  chr5_90321617     AKia    C    A        0      0        2 
   5  chr5_90321617     AOna    C    A        0      0        2 
   5  chr5_90321617     ASom    C    A        0      0        2 
   5  chr5_90321617     HCab    C    A        0      0        2 
   5  chr5_90321617     HPrz    C    A        0      0        2 
   5  chr5_90321617     ZBoe    C    A        0      0        2 
   5  chr5_90321617     ZGre    C    A        0      0        2 
   5  chr5_90321617     ZHar    C    A      0.5      1        2 
   5  chr5_90321617   Sample    C    A        0      0        2 
   5  chr5_90321789     AAsi    G    C        0      0        2 
   5  chr5_90321789     AKia    G    C        0      0        2 
   5  chr5_90321789     AOna    G    C        0      0        2 
   5  chr5_90321789     ASom    G    C        0      0        2 
   5  chr5_90321789     HCab    G    C        1      2        2 
   5  chr5_90321789     HPrz    G    C        1      2        2 
   5  chr5_90321789     ZBoe    G    C        0      0        2 
   5  chr5_90321789     ZGre    G    C        0      0        2 
   5  chr5_90321789     ZHar    G    C        0      0        2 
   5  chr5_90321789   Sample    G    C        0      0        2 
   5  chr5_90388066     AAsi    C    A        0      0        2 
   5  chr5_90388066     AKia    C    A        0      0        2 
   5  chr5_90388066     AOna    C    A        0      0        2 
   5  chr5_90388066     ASom    C    A        0      0        2 
   5  chr5_90388066     HCab    C    A        1      2        2 
   5  chr5_90388066     HPrz    C    A        1      2        2 
   5  chr5_90388066     ZBoe    C    A        0      0        2 
   5  chr5_90388066     ZGre    C    A        0      0        2 
   5  chr5_90388066     ZHar    C    A        0      0        2 
   5  chr5_90388066   Sample    C    A        0      0        2 
   5  chr5_90401780     AAsi    C    A        0      0        2 
   5  chr5_90401780     AKia    C    A        0      0        2 
   5  chr5_90401780     AOna    C    A        0      0        2 
   5  chr5_90401780     ASom    C    A        0      0        2 
   5  chr5_90401780     HCab    C    A        1      2        2 
   5  chr5_90401780     HPrz    C    A        1      2        2 
   5  chr5_90401780     ZBoe    C    A        0      0        2 
   5  chr5_90401780     ZGre    C    A        0      0        2 
   5  chr5_90401780     ZHar    C    A        0      0        2 
   5  chr5_90401780   Sample    C    A        0      0        2 
   5  chr5_90436403     AAsi    A    T        0      0        2 
   5  chr5_90436403     AKia    A    T        0      0        2 
   5  chr5_90436403     AOna    A    T        0      0        2 
   5  chr5_90436403     ASom    A    T        0      0        2 
   5  chr5_90436403     HCab    A    T        1      2        2 
   5  chr5_90436403     HPrz    A    T        1      2        2 
   5  chr5_90436403     ZBoe    A    T        0      0        2 
   5  chr5_90436403     ZGre    A    T        0      0        2 
   5  chr5_90436403     ZHar    A    T        0      0        2 
   5  chr5_90436403   Sample    A    T        0      0        2 
   5  chr5_90445535     AAsi    C    A        0      0        2 
   5  chr5_90445535     AKia    C    A        0      0        2 
   5  chr5_90445535     AOna    C    A        0      0        2 
   5  chr5_90445535     ASom    C    A        0      0        2 
   5  chr5_90445535     HCab    C    A        0      0        2 
   5  chr5_90445535     HPrz    C    A        0      0        2 
   5  chr5_90445535     ZBoe    C    A        0      0        2 
   5  chr5_90445535     ZGre    C    A        0      0        2 
   5  chr5_90445535     ZHar    C    A        1      2        2 
   5  chr5_90445535   Sample    C    A        0      0        2 
   5  chr5_90461112     AAsi    C    G        0      0        2 
   5  chr5_90461112     AKia    C    G        0      0        2 
   5  chr5_90461112     AOna    C    G        0      0        2 
   5  chr5_90461112     ASom    C    G        0      0        2 
   5  chr5_90461112     HCab    C    G        1      2        2 
   5  chr5_90461112     HPrz    C    G        1      2        2 
   5  chr5_90461112     ZBoe    C    G        0      0        2 
   5  chr5_90461112     ZGre    C    G        0      0        2 
   5  chr5_90461112     ZHar    C    G        0      0        2 
   5  chr5_90461112   Sample    C    G        0      0        2 
   5  chr5_90462479     AAsi    T    A        0      0        2 
   5  chr5_90462479     AKia    T    A        0      0        2 
   5  chr5_90462479     AOna    T    A        0      0        2 
   5  chr5_90462479     ASom    T    A        0      0        2 
   5  chr5_90462479     HCab    T    A        0      0        2 
   5  chr5_90462479     HPrz    T    A        0      0        2 
   5  chr5_90462479     ZBoe    T    A      0.5      1        2 
   5  chr5_90462479     ZGre    T    A        0      0        2 
   5  chr5_90462479     ZHar    T    A        0      0        2 
   5  chr5_90462479   Sample    T    A        0      0        2 
   5  chr5_90485083     AAsi    G    C        0      0        2 
   5  chr5_90485083     AKia    G    C        0      0        2 
   5  chr5_90485083     AOna    G    C        0      0        2 
   5  chr5_90485083     ASom    G    C        0      0        2 
   5  chr5_90485083     HCab    G    C        0      0        2 
   5  chr5_90485083     HPrz    G    C        0      0        2 
   5  chr5_90485083     ZBoe    G    C        0      0        2 
   5  chr5_90485083     ZGre    G    C        0      0        2 
   5  chr5_90485083     ZHar    G    C        1      2        2 
   5  chr5_90485083   Sample    G    C        0      0        2 
   5  chr5_90486968     AAsi    A    T        0      0        2 
   5  chr5_90486968     AKia    A    T        0      0        2 
   5  chr5_90486968     AOna    A    T        0      0        2 
   5  chr5_90486968     ASom    A    T        1      2        2 
   5  chr5_90486968     HCab    A    T        0      0        2 
   5  chr5_90486968     HPrz    A    T        0      0        2 
   5  chr5_90486968     ZBoe    A    T        0      0        2 
   5  chr5_90486968     ZGre    A    T        0      0        2 
   5  chr5_90486968     ZHar    A    T        0      0        2 
   5  chr5_90486968   Sample    A    T        0      0        2 
   5  chr5_90501536     AAsi    T    A        0      0        2 
   5  chr5_90501536     AKia    T    A        0      0        2 
   5  chr5_90501536     AOna    T    A        0      0        2 
   5  chr5_90501536     ASom    T    A        0      0        2 
   5  chr5_90501536     HCab    T    A        1      2        2 
   5  chr5_90501536     HPrz    T    A        1      2        2 
   5  chr5_90501536     ZBoe    T    A        0      0        2 
   5  chr5_90501536     ZGre    T    A        0      0        2 
   5  chr5_90501536     ZHar    T    A        0      0        2 
   5  chr5_90501536   Sample    T    A        0      0        2 
   5  chr5_90522100     AAsi    A    C        0      0        2 
   5  chr5_90522100     AKia    A    C        0      0        2 
   5  chr5_90522100     AOna    A    C        0      0        2 
   5  chr5_90522100     ASom    A    C        0      0        2 
   5  chr5_90522100     HCab    A    C        0      0        2 
   5  chr5_90522100     HPrz    A    C        0      0        2 
   5  chr5_90522100     ZBoe    A    C        0      0        2 
   5  chr5_90522100     ZGre    A    C        1      2        2 
   5  chr5_90522100     ZHar    A    C        0      0        2 
   5  chr5_90522100   Sample    A    C        0      0        2 
   5  chr5_90522624     AAsi    C    A        0      0        2 
   5  chr5_90522624     AKia    C    A        0      0        2 
   5  chr5_90522624     AOna    C    A        0      0        2 
   5  chr5_90522624     ASom    C    A        0      0        2 
   5  chr5_90522624     HCab    C    A        0      0        2 
   5  chr5_90522624     HPrz    C    A      0.5      1        2 
   5  chr5_90522624     ZBoe    C    A        0      0        2 
   5  chr5_90522624     ZGre    C    A        0      0        2 
   5  chr5_90522624     ZHar    C    A        0      0        2 
   5  chr5_90522624   Sample    C    A        0      0        2 
   5  chr5_90530056     AAsi    C    A        0      0        2 
   5  chr5_90530056     AKia    C    A        0      0        2 
   5  chr5_90530056     AOna    C    A        0      0        2 
   5  chr5_90530056     ASom    C    A        0      0        2 
   5  chr5_90530056     HCab    C    A      0.5      1        2 
   5  chr5_90530056     HPrz    C    A        1      2        2 
   5  chr5_90530056     ZBoe    C    A        0      0        2 
   5  chr5_90530056     ZGre    C    A        0      0        2 
   5  chr5_90530056     ZHar    C    A        0      0        2 
   5  chr5_90530056   Sample    C    A        0      0        2 
   5  chr5_90532969     AAsi    T    G        0      0        2 
   5  chr5_90532969     AKia    T    G        0      0        2 
   5  chr5_90532969     AOna    T    G        0      0        2 
   5  chr5_90532969     ASom    T    G        0      0        2 
   5  chr5_90532969     HCab    T    G      0.5      1        2 
   5  chr5_90532969     HPrz    T    G        0      0        2 
   5  chr5_90532969     ZBoe    T    G        0      0        2 
   5  chr5_90532969     ZGre    T    G        0      0        2 
   5  chr5_90532969     ZHar    T    G        0      0        2 
   5  chr5_90532969   Sample    T    G        0      0        2 
   5  chr5_90534833     AAsi    G    C        0      0        2 
   5  chr5_90534833     AKia    G    C        0      0        2 
   5  chr5_90534833     AOna    G    C        0      0        2 
   5  chr5_90534833     ASom    G    C        0      0        2 
   5  chr5_90534833     HCab    G    C      0.5      1        2 
   5  chr5_90534833     HPrz    G    C        1      2        2 
   5  chr5_90534833     ZBoe    G    C        0      0        2 
   5  chr5_90534833     ZGre    G    C        0      0        2 
   5  chr5_90534833     ZHar    G    C        0      0        2 
   5  chr5_90534833   Sample    G    C        0      0        2 
   5  chr5_90534894     AAsi    G    C        0      0        2 
   5  chr5_90534894     AKia    G    C        0      0        2 
   5  chr5_90534894     AOna    G    C        0      0        2 
   5  chr5_90534894     ASom    G    C        0      0        2 
   5  chr5_90534894     HCab    G    C        0      0        2 
   5  chr5_90534894     HPrz    G    C      0.5      1        2 
   5  chr5_90534894     ZBoe    G    C        0      0        2 
   5  chr5_90534894     ZGre    G    C        0      0        2 
   5  chr5_90534894     ZHar    G    C        0      0        2 
   5  chr5_90534894   Sample    G    C        0      0        2 
   5  chr5_90539898     AAsi    C    A      0.5      1        2 
   5  chr5_90539898     AKia    C    A        0      0        2 
   5  chr5_90539898     AOna    C    A        0      0        2 
   5  chr5_90539898     ASom    C    A        0      0        2 
   5  chr5_90539898     HCab    C    A        0      0        2 
   5  chr5_90539898     HPrz    C    A        0      0        2 
   5  chr5_90539898     ZBoe    C    A        0      0        2 
   5  chr5_90539898     ZGre    C    A        0      0        2 
   5  chr5_90539898     ZHar    C    A        0      0        2 
   5  chr5_90539898   Sample    C    A        0      0        2 
   5  chr5_90544200     AAsi    C    G        0      0        2 
   5  chr5_90544200     AKia    C    G        0      0        2 
   5  chr5_90544200     AOna    C    G        0      0        2 
   5  chr5_90544200     ASom    C    G        0      0        2 
   5  chr5_90544200     HCab    C    G        1      2        2 
   5  chr5_90544200     HPrz    C    G        1      2        2 
   5  chr5_90544200     ZBoe    C    G        0      0        2 
   5  chr5_90544200     ZGre    C    G        0      0        2 
   5  chr5_90544200     ZHar    C    G        0      0        2 
   5  chr5_90544200   Sample    C    G        0      0        2 
   5  chr5_90554007     AAsi    C    G        0      0        2 
   5  chr5_90554007     AKia    C    G        0      0        2 
   5  chr5_90554007     AOna    C    G        0      0        2 
   5  chr5_90554007     ASom    C    G        0      0        2 
   5  chr5_90554007     HCab    C    G      0.5      1        2 
   5  chr5_90554007     HPrz    C    G        0      0        2 
   5  chr5_90554007     ZBoe    C    G        0      0        2 
   5  chr5_90554007     ZGre    C    G        0      0        2 
   5  chr5_90554007     ZHar    C    G        0      0        2 
   5  chr5_90554007   Sample    C    G        0      0        2 
   5  chr5_90605381     AAsi    G    T        0      0        2 
   5  chr5_90605381     AKia    G    T        0      0        2 
   5  chr5_90605381     AOna    G    T        0      0        2 
   5  chr5_90605381     ASom    G    T        0      0        2 
   5  chr5_90605381     HCab    G    T        1      2        2 
   5  chr5_90605381     HPrz    G    T        1      2        2 
   5  chr5_90605381     ZBoe    G    T        0      0        2 
   5  chr5_90605381     ZGre    G    T        0      0        2 
   5  chr5_90605381     ZHar    G    T        0      0        2 
   5  chr5_90605381   Sample    G    T        0      0        2 
   5  chr5_90612139     AAsi    G    T        1      2        2 
   5  chr5_90612139     AKia    G    T        0      0        2 
   5  chr5_90612139     AOna    G    T      0.5      1        2 
   5  chr5_90612139     ASom    G    T        1      2        2 
   5  chr5_90612139     HCab    G    T        0      0        2 
   5  chr5_90612139     HPrz    G    T        0      0        2 
   5  chr5_90612139     ZBoe    G    T        0      0        2 
   5  chr5_90612139     ZGre    G    T        0      0        2 
   5  chr5_90612139     ZHar    G    T        0      0        2 
   5  chr5_90612139   Sample    G    T        1      2        2 
   5  chr5_90635877     AAsi    A    T        0      0        2 
   5  chr5_90635877     AKia    A    T        0      0        2 
   5  chr5_90635877     AOna    A    T        0      0        2 
   5  chr5_90635877     ASom    A    T        0      0        2 
   5  chr5_90635877     HCab    A    T        1      2        2 
   5  chr5_90635877     HPrz    A    T        1      2        2 
   5  chr5_90635877     ZBoe    A    T        0      0        2 
   5  chr5_90635877     ZGre    A    T        0      0        2 
   5  chr5_90635877     ZHar    A    T        0      0        2 
   5  chr5_90635877   Sample    A    T        0      0        2 
   5  chr5_90644127     AAsi    G    C        0      0        2 
   5  chr5_90644127     AKia    G    C        0      0        2 
   5  chr5_90644127     AOna    G    C        0      0        2 
   5  chr5_90644127     ASom    G    C        0      0        2 
   5  chr5_90644127     HCab    G    C        0      0        2 
   5  chr5_90644127     HPrz    G    C        0      0        2 
   5  chr5_90644127     ZBoe    G    C      0.5      1        2 
   5  chr5_90644127     ZGre    G    C        0      0        2 
   5  chr5_90644127     ZHar    G    C        0      0        2 
   5  chr5_90644127   Sample    G    C        0      0        2 
   5  chr5_90664153     AAsi    A    C        0      0        2 
   5  chr5_90664153     AKia    A    C        0      0        2 
   5  chr5_90664153     AOna    A    C        0      0        2 
   5  chr5_90664153     ASom    A    C        0      0        2 
   5  chr5_90664153     HCab    A    C        0      0        2 
   5  chr5_90664153     HPrz    A    C        0      0        2 
   5  chr5_90664153     ZBoe    A    C        1      2        2 
   5  chr5_90664153     ZGre    A    C        0      0        2 
   5  chr5_90664153     ZHar    A    C        1      2        2 
   5  chr5_90664153   Sample    A    C        0      0        2 
   5  chr5_90678613     AAsi    T    G        0      0        2 
   5  chr5_90678613     AKia    T    G        0      0        2 
   5  chr5_90678613     AOna    T    G        1      2        2 
   5  chr5_90678613     ASom    T    G        0      0        2 
   5  chr5_90678613     HCab    T    G        0      0        2 
   5  chr5_90678613     HPrz    T    G        0      0        2 
   5  chr5_90678613     ZBoe    T    G        0      0        2 
   5  chr5_90678613     ZGre    T    G        0      0        2 
   5  chr5_90678613     ZHar    T    G        0      0        2 
   5  chr5_90678613   Sample    T    G        0      0        2 
   5  chr5_90685079     AAsi    A    C        0      0        2 
   5  chr5_90685079     AKia    A    C        0      0        2 
   5  chr5_90685079     AOna    A    C        0      0        2 
   5  chr5_90685079     ASom    A    C        0      0        2 
   5  chr5_90685079     HCab    A    C      0.5      1        2 
   5  chr5_90685079     HPrz    A    C        0      0        2 
   5  chr5_90685079     ZBoe    A    C        0      0        2 
   5  chr5_90685079     ZGre    A    C        0      0        2 
   5  chr5_90685079     ZHar    A    C        0      0        2 
   5  chr5_90685079   Sample    A    C        0      0        2 
   5  chr5_90690212     AAsi    A    C        1      2        2 
   5  chr5_90690212     AKia    A    C        0      0        2 
   5  chr5_90690212     AOna    A    C        0      0        2 
   5  chr5_90690212     ASom    A    C        1      2        2 
   5  chr5_90690212     HCab    A    C        0      0        2 
   5  chr5_90690212     HPrz    A    C        0      0        2 
   5  chr5_90690212     ZBoe    A    C        0      0        2 
   5  chr5_90690212     ZGre    A    C        0      0        2 
   5  chr5_90690212     ZHar    A    C        0      0        2 
   5  chr5_90690212   Sample    A    C        1      2        2 
   5  chr5_90701188     AAsi    C    A        0      0        2 
   5  chr5_90701188     AKia    C    A        0      0        2 
   5  chr5_90701188     AOna    C    A        0      0        2 
   5  chr5_90701188     ASom    C    A        0      0        2 
   5  chr5_90701188     HCab    C    A        0      0        2 
   5  chr5_90701188     HPrz    C    A        0      0        2 
   5  chr5_90701188     ZBoe    C    A        1      2        2 
   5  chr5_90701188     ZGre    C    A        1      2        2 
   5  chr5_90701188     ZHar    C    A        0      0        2 
   5  chr5_90701188   Sample    C    A        0      0        2 
   5  chr5_90710428     AAsi    A    C        0      0        2 
   5  chr5_90710428     AKia    A    C        1      2        2 
   5  chr5_90710428     AOna    A    C        0      0        2 
   5  chr5_90710428     ASom    A    C        0      0        2 
   5  chr5_90710428     HCab    A    C        0      0        2 
   5  chr5_90710428     HPrz    A    C        0      0        2 
   5  chr5_90710428     ZBoe    A    C        0      0        2 
   5  chr5_90710428     ZGre    A    C        0      0        2 
   5  chr5_90710428     ZHar    A    C        0      0        2 
   5  chr5_90710428   Sample    A    C        0      0        2 
   5  chr5_90722708     AAsi    T    G        0      0        2 
   5  chr5_90722708     AKia    T    G        0      0        2 
   5  chr5_90722708     AOna    T    G        0      0        2 
   5  chr5_90722708     ASom    T    G        0      0        2 
   5  chr5_90722708     HCab    T    G        0      0        2 
   5  chr5_90722708     HPrz    T    G        0      0        2 
   5  chr5_90722708     ZBoe    T    G        0      0        2 
   5  chr5_90722708     ZGre    T    G      0.5      1        2 
   5  chr5_90722708     ZHar    T    G        0      0        2 
   5  chr5_90722708   Sample    T    G        0      0        2 
   5  chr5_90741273     AAsi    C    A        0      0        2 
   5  chr5_90741273     AKia    C    A      0.5      1        2 
   5  chr5_90741273     AOna    C    A        0      0        2 
   5  chr5_90741273     ASom    C    A        0      0        2 
   5  chr5_90741273     HCab    C    A        0      0        2 
   5  chr5_90741273     HPrz    C    A        0      0        2 
   5  chr5_90741273     ZBoe    C    A        0      0        2 
   5  chr5_90741273     ZGre    C    A        0      0        2 
   5  chr5_90741273     ZHar    C    A        0      0        2 
   5  chr5_90741273   Sample    C    A        0      0        2 
   5  chr5_90751958     AAsi    T    A        0      0        2 
   5  chr5_90751958     AKia    T    A        0      0        2 
   5  chr5_90751958     AOna    T    A        0      0        2 
   5  chr5_90751958     ASom    T    A        0      0        2 
   5  chr5_90751958     HCab    T    A        0      0        2 
   5  chr5_90751958     HPrz    T    A        0      0        2 
   5  chr5_90751958     ZBoe    T    A        0      0        2 
   5  chr5_90751958     ZGre    T    A        0      0        2 
   5  chr5_90751958     ZHar    T    A        1      2        2 
   5  chr5_90751958   Sample    T    A        0      0        2 
   5  chr5_90754596     AAsi    T    G        0      0        2 
   5  chr5_90754596     AKia    T    G        0      0        2 
   5  chr5_90754596     AOna    T    G        0      0        2 
   5  chr5_90754596     ASom    T    G        0      0        2 
   5  chr5_90754596     HCab    T    G        0      0        2 
   5  chr5_90754596     HPrz    T    G        0      0        2 
   5  chr5_90754596     ZBoe    T    G        0      0        2 
   5  chr5_90754596     ZGre    T    G        0      0        2 
   5  chr5_90754596     ZHar    T    G      0.5      1        2 
   5  chr5_90754596   Sample    T    G        0      0        2 
   5  chr5_90758118     AAsi    G    T        0      0        2 
   5  chr5_90758118     AKia    G    T        0      0        2 
   5  chr5_90758118     AOna    G    T        0      0        2 
   5  chr5_90758118     ASom    G    T        0      0        2 
   5  chr5_90758118     HCab    G    T        0      0        2 
   5  chr5_90758118     HPrz    G    T      0.5      1        2 
   5  chr5_90758118     ZBoe    G    T        0      0        2 
   5  chr5_90758118     ZGre    G    T        0      0        2 
   5  chr5_90758118     ZHar    G    T        0      0        2 
   5  chr5_90758118   Sample    G    T        0      0        2 
   5  chr5_90771403     AAsi    G    C        0      0        2 
   5  chr5_90771403     AKia    G    C        0      0        2 
   5  chr5_90771403     AOna    G    C        0      0        2 
   5  chr5_90771403     ASom    G    C        1      2        2 
   5  chr5_90771403     HCab    G    C        0      0        2 
   5  chr5_90771403     HPrz    G    C        0      0        2 
   5  chr5_90771403     ZBoe    G    C        0      0        2 
   5  chr5_90771403     ZGre    G    C        0      0        2 
   5  chr5_90771403     ZHar    G    C        0      0        2 
   5  chr5_90771403   Sample    G    C        0      0        2 
   5  chr5_90791843     AAsi    G    T        0      0        2 
   5  chr5_90791843     AKia    G    T        0      0        2 
   5  chr5_90791843     AOna    G    T        0      0        2 
   5  chr5_90791843     ASom    G    T        0      0        2 
   5  chr5_90791843     HCab    G    T        1      2        2 
   5  chr5_90791843     HPrz    G    T        1      2        2 
   5  chr5_90791843     ZBoe    G    T        0      0        2 
   5  chr5_90791843     ZGre    G    T        0      0        2 
   5  chr5_90791843     ZHar    G    T        0      0        2 
   5  chr5_90791843   Sample    G    T        0      0        2 
   5  chr5_90794288     AAsi    C    G        0      0        2 
   5  chr5_90794288     AKia    C    G        0      0        2 
   5  chr5_90794288     AOna    C    G        0      0        2 
   5  chr5_90794288     ASom    C    G        0      0        2 
   5  chr5_90794288     HCab    C    G        1      2        2 
   5  chr5_90794288     HPrz    C    G        1      2        2 
   5  chr5_90794288     ZBoe    C    G        0      0        2 
   5  chr5_90794288     ZGre    C    G        0      0        2 
   5  chr5_90794288     ZHar    C    G        0      0        2 
   5  chr5_90794288   Sample    C    G        0      0        2 
   5  chr5_90795182     AAsi    G    T        0      0        2 
   5  chr5_90795182     AKia    G    T        0      0        2 
   5  chr5_90795182     AOna    G    T        0      0        2 
   5  chr5_90795182     ASom    G    T        0      0        2 
   5  chr5_90795182     HCab    G    T        1      2        2 
   5  chr5_90795182     HPrz    G    T      0.5      1        2 
   5  chr5_90795182     ZBoe    G    T        0      0        2 
   5  chr5_90795182     ZGre    G    T        0      0        2 
   5  chr5_90795182     ZHar    G    T        0      0        2 
   5  chr5_90795182   Sample    G    T        0      0        2 
   5  chr5_90797562     AAsi    G    C        0      0        2 
   5  chr5_90797562     AKia    G    C        0      0        2 
   5  chr5_90797562     AOna    G    C        0      0        2 
   5  chr5_90797562     ASom    G    C        0      0        2 
   5  chr5_90797562     HCab    G    C        1      2        2 
   5  chr5_90797562     HPrz    G    C        1      2        2 
   5  chr5_90797562     ZBoe    G    C        0      0        2 
   5  chr5_90797562     ZGre    G    C        0      0        2 
   5  chr5_90797562     ZHar    G    C        0      0        2 
   5  chr5_90797562   Sample    G    C        0      0        2 
   5  chr5_90804001     AAsi    G    T      0.5      1        2 
   5  chr5_90804001     AKia    G    T        0      0        2 
   5  chr5_90804001     AOna    G    T        0      0        2 
   5  chr5_90804001     ASom    G    T        1      2        2 
   5  chr5_90804001     HCab    G    T        0      0        2 
   5  chr5_90804001     HPrz    G    T        0      0        2 
   5  chr5_90804001     ZBoe    G    T        0      0        2 
   5  chr5_90804001     ZGre    G    T        0      0        2 
   5  chr5_90804001     ZHar    G    T        0      0        2 
   5  chr5_90804001   Sample    G    T        0      0        2 
   5  chr5_90813009     AAsi    G    T        0      0        2 
   5  chr5_90813009     AKia    G    T        0      0        2 
   5  chr5_90813009     AOna    G    T        0      0        2 
   5  chr5_90813009     ASom    G    T        0      0        2 
   5  chr5_90813009     HCab    G    T      0.5      1        2 
   5  chr5_90813009     HPrz    G    T      0.5      1        2 
   5  chr5_90813009     ZBoe    G    T        0      0        2 
   5  chr5_90813009     ZGre    G    T        0      0        2 
   5  chr5_90813009     ZHar    G    T        0      0        2 
   5  chr5_90813009   Sample    G    T        0      0        2 
   5  chr5_90817802     AAsi    C    A      0.5      1        2 
   5  chr5_90817802     AKia    C    A        0      0        2 
   5  chr5_90817802     AOna    C    A        0      0        2 
   5  chr5_90817802     ASom    C    A        1      2        2 
   5  chr5_90817802     HCab    C    A        0      0        2 
   5  chr5_90817802     HPrz    C    A        0      0        2 
   5  chr5_90817802     ZBoe    C    A        0      0        2 
   5  chr5_90817802     ZGre    C    A        0      0        2 
   5  chr5_90817802     ZHar    C    A        0      0        2 
   5  chr5_90817802   Sample    C    A        0      0        2 
   5  chr5_90842208     AAsi    C    A        0      0        2 
   5  chr5_90842208     AKia    C    A        0      0        2 
   5  chr5_90842208     AOna    C    A        0      0        2 
   5  chr5_90842208     ASom    C    A        0      0        2 
   5  chr5_90842208     HCab    C    A        0      0        2 
   5  chr5_90842208     HPrz    C    A        0      0        2 
   5  chr5_90842208     ZBoe    C    A      0.5      1        2 
   5  chr5_90842208     ZGre    C    A        0      0        2 
   5  chr5_90842208     ZHar    C    A        0      0        2 
   5  chr5_90842208   Sample    C    A        0      0        2 
   5  chr5_90866146     AAsi    T    G        1      2        2 
   5  chr5_90866146     AKia    T    G        0      0        2 
   5  chr5_90866146     AOna    T    G        0      0        2 
   5  chr5_90866146     ASom    T    G        0      0        2 
   5  chr5_90866146     HCab    T    G        0      0        2 
   5  chr5_90866146     HPrz    T    G        0      0        2 
   5  chr5_90866146     ZBoe    T    G        0      0        2 
   5  chr5_90866146     ZGre    T    G        0      0        2 
   5  chr5_90866146     ZHar    T    G        0      0        2 
   5  chr5_90866146   Sample    T    G        1      2        2 
   5  chr5_90867712     AAsi    A    C        0      0        2 
   5  chr5_90867712     AKia    A    C      0.5      1        2 
   5  chr5_90867712     AOna    A    C        0      0        2 
   5  chr5_90867712     ASom    A    C        0      0        2 
   5  chr5_90867712     HCab    A    C        0      0        2 
   5  chr5_90867712     HPrz    A    C        0      0        2 
   5  chr5_90867712     ZBoe    A    C        0      0        2 
   5  chr5_90867712     ZGre    A    C        0      0        2 
   5  chr5_90867712     ZHar    A    C        0      0        2 
   5  chr5_90867712   Sample    A    C        0      0        2 
   5  chr5_90870596     AAsi    T    A        0      0        2 
   5  chr5_90870596     AKia    T    A        1      2        2 
   5  chr5_90870596     AOna    T    A        1      2        2 
   5  chr5_90870596     ASom    T    A        0      0        2 
   5  chr5_90870596     HCab    T    A        0      0        2 
   5  chr5_90870596     HPrz    T    A        0      0        2 
   5  chr5_90870596     ZBoe    T    A        0      0        2 
   5  chr5_90870596     ZGre    T    A        0      0        2 
   5  chr5_90870596     ZHar    T    A        0      0        2 
   5  chr5_90870596   Sample    T    A        0      0        2 
   5  chr5_90892602     AAsi    A    C        0      0        2 
   5  chr5_90892602     AKia    A    C      0.5      1        2 
   5  chr5_90892602     AOna    A    C        0      0        2 
   5  chr5_90892602     ASom    A    C        0      0        2 
   5  chr5_90892602     HCab    A    C        0      0        2 
   5  chr5_90892602     HPrz    A    C        0      0        2 
   5  chr5_90892602     ZBoe    A    C        0      0        2 
   5  chr5_90892602     ZGre    A    C        0      0        2 
   5  chr5_90892602     ZHar    A    C        0      0        2 
   5  chr5_90892602   Sample    A    C        0      0        2 
   5  chr5_90892634     AAsi    C    G        0      0        2 
   5  chr5_90892634     AKia    C    G        0      0        2 
   5  chr5_90892634     AOna    C    G        1      2        2 
   5  chr5_90892634     ASom    C    G        0      0        2 
   5  chr5_90892634     HCab    C    G        0      0        2 
   5  chr5_90892634     HPrz    C    G        0      0        2 
   5  chr5_90892634     ZBoe    C    G        0      0        2 
   5  chr5_90892634     ZGre    C    G        0      0        2 
   5  chr5_90892634     ZHar    C    G        0      0        2 
   5  chr5_90892634   Sample    C    G        0      0        2 
   5  chr5_90902435     AAsi    A    T        0      0        2 
   5  chr5_90902435     AKia    A    T        1      2        2 
   5  chr5_90902435     AOna    A    T        0      0        2 
   5  chr5_90902435     ASom    A    T        0      0        2 
   5  chr5_90902435     HCab    A    T        0      0        2 
   5  chr5_90902435     HPrz    A    T        0      0        2 
   5  chr5_90902435     ZBoe    A    T        0      0        2 
   5  chr5_90902435     ZGre    A    T        0      0        2 
   5  chr5_90902435     ZHar    A    T        0      0        2 
   5  chr5_90902435   Sample    A    T        0      0        2 
   5  chr5_90907893     AAsi    C    A        0      0        2 
   5  chr5_90907893     AKia    C    A      0.5      1        2 
   5  chr5_90907893     AOna    C    A        0      0        2 
   5  chr5_90907893     ASom    C    A        0      0        2 
   5  chr5_90907893     HCab    C    A        0      0        2 
   5  chr5_90907893     HPrz    C    A        0      0        2 
   5  chr5_90907893     ZBoe    C    A        0      0        2 
   5  chr5_90907893     ZGre    C    A        0      0        2 
   5  chr5_90907893     ZHar    C    A        0      0        2 
   5  chr5_90907893   Sample    C    A        0      0        2 
   5  chr5_90909268     AAsi    T    G        1      2        2 
   5  chr5_90909268     AKia    T    G        0      0        2 
   5  chr5_90909268     AOna    T    G        0      0        2 
   5  chr5_90909268     ASom    T    G        1      2        2 
   5  chr5_90909268     HCab    T    G        0      0        2 
   5  chr5_90909268     HPrz    T    G        0      0        2 
   5  chr5_90909268     ZBoe    T    G        0      0        2 
   5  chr5_90909268     ZGre    T    G        0      0        2 
   5  chr5_90909268     ZHar    T    G        0      0        2 
   5  chr5_90909268   Sample    T    G        1      2        2 
   5  chr5_90921760     AAsi    T    G        0      0        2 
   5  chr5_90921760     AKia    T    G        0      0        2 
   5  chr5_90921760     AOna    T    G        1      2        2 
   5  chr5_90921760     ASom    T    G        0      0        2 
   5  chr5_90921760     HCab    T    G        0      0        2 
   5  chr5_90921760     HPrz    T    G        0      0        2 
   5  chr5_90921760     ZBoe    T    G        0      0        2 
   5  chr5_90921760     ZGre    T    G        0      0        2 
   5  chr5_90921760     ZHar    T    G        0      0        2 
   5  chr5_90921760   Sample    T    G        0      0        2 
   5  chr5_90952528     AAsi    C    G        0      0        2 
   5  chr5_90952528     AKia    C    G        0      0        2 
   5  chr5_90952528     AOna    C    G        0      0        2 
   5  chr5_90952528     ASom    C    G        0      0        2 
   5  chr5_90952528     HCab    C    G        0      0        2 
   5  chr5_90952528     HPrz    C    G        0      0        2 
   5  chr5_90952528     ZBoe    C    G        0      0        2 
   5  chr5_90952528     ZGre    C    G        1      2        2 
   5  chr5_90952528     ZHar    C    G        0      0        2 
   5  chr5_90952528   Sample    C    G        0      0        2 
   5  chr5_90954127     AAsi    C    A        0      0        2 
   5  chr5_90954127     AKia    C    A        0      0        2 
   5  chr5_90954127     AOna    C    A      0.5      1        2 
   5  chr5_90954127     ASom    C    A        0      0        2 
   5  chr5_90954127     HCab    C    A        0      0        2 
   5  chr5_90954127     HPrz    C    A        0      0        2 
   5  chr5_90954127     ZBoe    C    A        0      0        2 
   5  chr5_90954127     ZGre    C    A        0      0        2 
   5  chr5_90954127     ZHar    C    A        0      0        2 
   5  chr5_90954127   Sample    C    A        0      0        2 
   5  chr5_90993452     AAsi    A    C        0      0        2 
   5  chr5_90993452     AKia    A    C        0      0        2 
   5  chr5_90993452     AOna    A    C        0      0        2 
   5  chr5_90993452     ASom    A    C        0      0        2 
   5  chr5_90993452     HCab    A    C      0.5      1        2 
   5  chr5_90993452     HPrz    A    C      0.5      1        2 
   5  chr5_90993452     ZBoe    A    C        0      0        2 
   5  chr5_90993452     ZGre    A    C        0      0        2 
   5  chr5_90993452     ZHar    A    C        0      0        2 
   5  chr5_90993452   Sample    A    C        0      0        2 
   5  chr5_91006652     AAsi    G    T        0      0        2 
   5  chr5_91006652     AKia    G    T        0      0        2 
   5  chr5_91006652     AOna    G    T        0      0        2 
   5  chr5_91006652     ASom    G    T        0      0        2 
   5  chr5_91006652     HCab    G    T        0      0        2 
   5  chr5_91006652     HPrz    G    T        0      0        2 
   5  chr5_91006652     ZBoe    G    T      0.5      1        2 
   5  chr5_91006652     ZGre    G    T        0      0        2 
   5  chr5_91006652     ZHar    G    T        0      0        2 
   5  chr5_91006652   Sample    G    T        0      0        2 
   5  chr5_91026353     AAsi    A    C        0      0        2 
   5  chr5_91026353     AKia    A    C        0      0        2 
   5  chr5_91026353     AOna    A    C        0      0        2 
   5  chr5_91026353     ASom    A    C        0      0        2 
   5  chr5_91026353     HCab    A    C        1      2        2 
   5  chr5_91026353     HPrz    A    C        1      2        2 
   5  chr5_91026353     ZBoe    A    C        0      0        2 
   5  chr5_91026353     ZGre    A    C        0      0        2 
   5  chr5_91026353     ZHar    A    C        0      0        2 
   5  chr5_91026353   Sample    A    C        0      0        2 
   5  chr5_91029694     AAsi    A    C        0      0        2 
   5  chr5_91029694     AKia    A    C        0      0        2 
   5  chr5_91029694     AOna    A    C      0.5      1        2 
   5  chr5_91029694     ASom    A    C        0      0        2 
   5  chr5_91029694     HCab    A    C        0      0        2 
   5  chr5_91029694     HPrz    A    C        0      0        2 
   5  chr5_91029694     ZBoe    A    C        0      0        2 
   5  chr5_91029694     ZGre    A    C        0      0        2 
   5  chr5_91029694     ZHar    A    C        0      0        2 
   5  chr5_91029694   Sample    A    C        0      0        2 
   5  chr5_91045991     AAsi    G    T        0      0        2 
   5  chr5_91045991     AKia    G    T        0      0        2 
   5  chr5_91045991     AOna    G    T        0      0        2 
   5  chr5_91045991     ASom    G    T        0      0        2 
   5  chr5_91045991     HCab    G    T        0      0        2 
   5  chr5_91045991     HPrz    G    T        0      0        2 
   5  chr5_91045991     ZBoe    G    T        0      0        2 
   5  chr5_91045991     ZGre    G    T        0      0        2 
   5  chr5_91045991     ZHar    G    T        1      2        2 
   5  chr5_91045991   Sample    G    T        0      0        2 
   5  chr5_91052247     AAsi    A    C        0      0        2 
   5  chr5_91052247     AKia    A    C        0      0        2 
   5  chr5_91052247     AOna    A    C        0      0        2 
   5  chr5_91052247     ASom    A    C        1      2        2 
   5  chr5_91052247     HCab    A    C        0      0        2 
   5  chr5_91052247     HPrz    A    C        0      0        2 
   5  chr5_91052247     ZBoe    A    C        0      0        2 
   5  chr5_91052247     ZGre    A    C        0      0        2 
   5  chr5_91052247     ZHar    A    C        0      0        2 
   5  chr5_91052247   Sample    A    C        0      0        2 
   5  chr5_91062460     AAsi    G    C        1      2        2 
   5  chr5_91062460     AKia    G    C        0      0        2 
   5  chr5_91062460     AOna    G    C        0      0        2 
   5  chr5_91062460     ASom    G    C        0      0        2 
   5  chr5_91062460     HCab    G    C        0      0        2 
   5  chr5_91062460     HPrz    G    C        0      0        2 
   5  chr5_91062460     ZBoe    G    C        0      0        2 
   5  chr5_91062460     ZGre    G    C        0      0        2 
   5  chr5_91062460     ZHar    G    C        0      0        2 
   5  chr5_91062460   Sample    G    C        1      2        2 
   5  chr5_91067518     AAsi    C    A        0      0        2 
   5  chr5_91067518     AKia    C    A        0      0        2 
   5  chr5_91067518     AOna    C    A        0      0        2 
   5  chr5_91067518     ASom    C    A        0      0        2 
   5  chr5_91067518     HCab    C    A        1      2        2 
   5  chr5_91067518     HPrz    C    A        1      2        2 
   5  chr5_91067518     ZBoe    C    A        0      0        2 
   5  chr5_91067518     ZGre    C    A        0      0        2 
   5  chr5_91067518     ZHar    C    A        0      0        2 
   5  chr5_91067518   Sample    C    A        0      0        2 
   5  chr5_91076335     AAsi    G    T        0      0        2 
   5  chr5_91076335     AKia    G    T        0      0        2 
   5  chr5_91076335     AOna    G    T        0      0        2 
   5  chr5_91076335     ASom    G    T        0      0        2 
   5  chr5_91076335     HCab    G    T        0      0        2 
   5  chr5_91076335     HPrz    G    T        0      0        2 
   5  chr5_91076335     ZBoe    G    T        0      0        2 
   5  chr5_91076335     ZGre    G    T        1      2        2 
   5  chr5_91076335     ZHar    G    T        0      0        2 
   5  chr5_91076335   Sample    G    T        0      0        2 
   5  chr5_91091799     AAsi    G    T        0      0        2 
   5  chr5_91091799     AKia    G    T        0      0        2 
   5  chr5_91091799     AOna    G    T        0      0        2 
   5  chr5_91091799     ASom    G    T        0      0        2 
   5  chr5_91091799     HCab    G    T        0      0        2 
   5  chr5_91091799     HPrz    G    T        0      0        2 
   5  chr5_91091799     ZBoe    G    T        0      0        2 
   5  chr5_91091799     ZGre    G    T        0      0        2 
   5  chr5_91091799     ZHar    G    T      0.5      1        2 
   5  chr5_91091799   Sample    G    T        0      0        2 
   5  chr5_91103591     AAsi    G    C        0      0        2 
   5  chr5_91103591     AKia    G    C        0      0        2 
   5  chr5_91103591     AOna    G    C        0      0        2 
   5  chr5_91103591     ASom    G    C        0      0        2 
   5  chr5_91103591     HCab    G    C        0      0        2 
   5  chr5_91103591     HPrz    G    C        0      0        2 
   5  chr5_91103591     ZBoe    G    C      0.5      1        2 
   5  chr5_91103591     ZGre    G    C        0      0        2 
   5  chr5_91103591     ZHar    G    C        0      0        2 
   5  chr5_91103591   Sample    G    C        0      0        2 
   5  chr5_91207365     AAsi    G    C        0      0        2 
   5  chr5_91207365     AKia    G    C        0      0        2 
   5  chr5_91207365     AOna    G    C        0      0        2 
   5  chr5_91207365     ASom    G    C        1      2        2 
   5  chr5_91207365     HCab    G    C        0      0        2 
   5  chr5_91207365     HPrz    G    C        0      0        2 
   5  chr5_91207365     ZBoe    G    C        0      0        2 
   5  chr5_91207365     ZGre    G    C        0      0        2 
   5  chr5_91207365     ZHar    G    C        0      0        2 
   5  chr5_91207365   Sample    G    C        0      0        2 
   5  chr5_91212692     AAsi    A    C        0      0        2 
   5  chr5_91212692     AKia    A    C        0      0        2 
   5  chr5_91212692     AOna    A    C        0      0        2 
   5  chr5_91212692     ASom    A    C        0      0        2 
   5  chr5_91212692     HCab    A    C        0      0        2 
   5  chr5_91212692     HPrz    A    C        0      0        2 
   5  chr5_91212692     ZBoe    A    C        0      0        2 
   5  chr5_91212692     ZGre    A    C        0      0        2 
   5  chr5_91212692     ZHar    A    C      0.5      1        2 
   5  chr5_91212692   Sample    A    C        0      0        2 
   5  chr5_91213913     AAsi    A    C        0      0        2 
   5  chr5_91213913     AKia    A    C        0      0        2 
   5  chr5_91213913     AOna    A    C        0      0        2 
   5  chr5_91213913     ASom    A    C        0      0        2 
   5  chr5_91213913     HCab    A    C        1      2        2 
   5  chr5_91213913     HPrz    A    C        1      2        2 
   5  chr5_91213913     ZBoe    A    C        0      0        2 
   5  chr5_91213913     ZGre    A    C        0      0        2 
   5  chr5_91213913     ZHar    A    C        0      0        2 
   5  chr5_91213913   Sample    A    C        0      0        2 
   5  chr5_91273111     AAsi    G    C        0      0        2 
   5  chr5_91273111     AKia    G    C        0      0        2 
   5  chr5_91273111     AOna    G    C        0      0        2 
   5  chr5_91273111     ASom    G    C        0      0        2 
   5  chr5_91273111     HCab    G    C        1      2        2 
   5  chr5_91273111     HPrz    G    C        1      2        2 
   5  chr5_91273111     ZBoe    G    C        0      0        2 
   5  chr5_91273111     ZGre    G    C        0      0        2 
   5  chr5_91273111     ZHar    G    C        0      0        2 
   5  chr5_91273111   Sample    G    C        0      0        2 
   5  chr5_91274077     AAsi    C    A        0      0        2 
   5  chr5_91274077     AKia    C    A        0      0        2 
   5  chr5_91274077     AOna    C    A        0      0        2 
   5  chr5_91274077     ASom    C    A        0      0        2 
   5  chr5_91274077     HCab    C    A        0      0        2 
   5  chr5_91274077     HPrz    C    A        0      0        2 
   5  chr5_91274077     ZBoe    C    A      0.5      1        2 
   5  chr5_91274077     ZGre    C    A        0      0        2 
   5  chr5_91274077     ZHar    C    A        0      0        2 
   5  chr5_91274077   Sample    C    A        0      0        2 
   5  chr5_91281648     AAsi    G    C        0      0        2 
   5  chr5_91281648     AKia    G    C        0      0        2 
   5  chr5_91281648     AOna    G    C        0      0        2 
   5  chr5_91281648     ASom    G    C        0      0        2 
   5  chr5_91281648     HCab    G    C        1      2        2 
   5  chr5_91281648     HPrz    G    C        1      2        2 
   5  chr5_91281648     ZBoe    G    C        0      0        2 
   5  chr5_91281648     ZGre    G    C        0      0        2 
   5  chr5_91281648     ZHar    G    C        0      0        2 
   5  chr5_91281648   Sample    G    C        0      0        2 
   5  chr5_91284590     AAsi    A    T        0      0        2 
   5  chr5_91284590     AKia    A    T        1      2        2 
   5  chr5_91284590     AOna    A    T        0      0        2 
   5  chr5_91284590     ASom    A    T        0      0        2 
   5  chr5_91284590     HCab    A    T        0      0        2 
   5  chr5_91284590     HPrz    A    T        0      0        2 
   5  chr5_91284590     ZBoe    A    T        0      0        2 
   5  chr5_91284590     ZGre    A    T        0      0        2 
   5  chr5_91284590     ZHar    A    T        0      0        2 
   5  chr5_91284590   Sample    A    T        0      0        2 
   5  chr5_91286105     AAsi    A    T        0      0        2 
   5  chr5_91286105     AKia    A    T        0      0        2 
   5  chr5_91286105     AOna    A    T        0      0        2 
   5  chr5_91286105     ASom    A    T        0      0        2 
   5  chr5_91286105     HCab    A    T      0.5      1        2 
   5  chr5_91286105     HPrz    A    T        0      0        2 
   5  chr5_91286105     ZBoe    A    T        0      0        2 
   5  chr5_91286105     ZGre    A    T        0      0        2 
   5  chr5_91286105     ZHar    A    T        0      0        2 
   5  chr5_91286105   Sample    A    T        0      0        2 
   5  chr5_91291181     AAsi    G    T        0      0        2 
   5  chr5_91291181     AKia    G    T        0      0        2 
   5  chr5_91291181     AOna    G    T        0      0        2 
   5  chr5_91291181     ASom    G    T        0      0        2 
   5  chr5_91291181     HCab    G    T      0.5      1        2 
   5  chr5_91291181     HPrz    G    T        1      2        2 
   5  chr5_91291181     ZBoe    G    T        0      0        2 
   5  chr5_91291181     ZGre    G    T        0      0        2 
   5  chr5_91291181     ZHar    G    T        0      0        2 
   5  chr5_91291181   Sample    G    T        0      0        2 
   5  chr5_91317977     AAsi    T    G        0      0        2 
   5  chr5_91317977     AKia    T    G        1      2        2 
   5  chr5_91317977     AOna    T    G        0      0        2 
   5  chr5_91317977     ASom    T    G        0      0        2 
   5  chr5_91317977     HCab    T    G        0      0        2 
   5  chr5_91317977     HPrz    T    G        0      0        2 
   5  chr5_91317977     ZBoe    T    G        0      0        2 
   5  chr5_91317977     ZGre    T    G        0      0        2 
   5  chr5_91317977     ZHar    T    G        0      0        2 
   5  chr5_91317977   Sample    T    G        0      0        2 
   5  chr5_91350127     AAsi    G    T        0      0        2 
   5  chr5_91350127     AKia    G    T        0      0        2 
   5  chr5_91350127     AOna    G    T        0      0        2 
   5  chr5_91350127     ASom    G    T        0      0        2 
   5  chr5_91350127     HCab    G    T        0      0        2 
   5  chr5_91350127     HPrz    G    T        0      0        2 
   5  chr5_91350127     ZBoe    G    T      0.5      1        2 
   5  chr5_91350127     ZGre    G    T        0      0        2 
   5  chr5_91350127     ZHar    G    T        0      0        2 
   5  chr5_91350127   Sample    G    T        0      0        2 
   5  chr5_91350482     AAsi    T    A        0      0        2 
   5  chr5_91350482     AKia    T    A        0      0        2 
   5  chr5_91350482     AOna    T    A        0      0        2 
   5  chr5_91350482     ASom    T    A        0      0        2 
   5  chr5_91350482     HCab    T    A        1      2        2 
   5  chr5_91350482     HPrz    T    A        1      2        2 
   5  chr5_91350482     ZBoe    T    A        0      0        2 
   5  chr5_91350482     ZGre    T    A        0      0        2 
   5  chr5_91350482     ZHar    T    A        0      0        2 
   5  chr5_91350482   Sample    T    A        0      0        2 
   5  chr5_91362696     AAsi    C    G        0      0        2 
   5  chr5_91362696     AKia    C    G        1      2        2 
   5  chr5_91362696     AOna    C    G        1      2        2 
   5  chr5_91362696     ASom    C    G        0      0        2 
   5  chr5_91362696     HCab    C    G        0      0        2 
   5  chr5_91362696     HPrz    C    G        0      0        2 
   5  chr5_91362696     ZBoe    C    G        0      0        2 
   5  chr5_91362696     ZGre    C    G        0      0        2 
   5  chr5_91362696     ZHar    C    G        0      0        2 
   5  chr5_91362696   Sample    C    G        0      0        2 
   5  chr5_91383237     AAsi    C    G        0      0        2 
   5  chr5_91383237     AKia    C    G        0      0        2 
   5  chr5_91383237     AOna    C    G        0      0        2 
   5  chr5_91383237     ASom    C    G        0      0        2 
   5  chr5_91383237     HCab    C    G      0.5      1        2 
   5  chr5_91383237     HPrz    C    G        0      0        2 
   5  chr5_91383237     ZBoe    C    G        0      0        2 
   5  chr5_91383237     ZGre    C    G        0      0        2 
   5  chr5_91383237     ZHar    C    G        0      0        2 
   5  chr5_91383237   Sample    C    G        0      0        2 
   5  chr5_91416029     AAsi    A    T        0      0        2 
   5  chr5_91416029     AKia    A    T        0      0        2 
   5  chr5_91416029     AOna    A    T        0      0        2 
   5  chr5_91416029     ASom    A    T        0      0        2 
   5  chr5_91416029     HCab    A    T        0      0        2 
   5  chr5_91416029     HPrz    A    T        1      2        2 
   5  chr5_91416029     ZBoe    A    T        0      0        2 
   5  chr5_91416029     ZGre    A    T        0      0        2 
   5  chr5_91416029     ZHar    A    T        0      0        2 
   5  chr5_91416029   Sample    A    T        0      0        2 
   5  chr5_91478571     AAsi    T    A        0      0        2 
   5  chr5_91478571     AKia    T    A        0      0        2 
   5  chr5_91478571     AOna    T    A        0      0        2 
   5  chr5_91478571     ASom    T    A        0      0        2 
   5  chr5_91478571     HCab    T    A        1      2        2 
   5  chr5_91478571     HPrz    T    A        1      2        2 
   5  chr5_91478571     ZBoe    T    A        0      0        2 
   5  chr5_91478571     ZGre    T    A        0      0        2 
   5  chr5_91478571     ZHar    T    A        0      0        2 
   5  chr5_91478571   Sample    T    A        0      0        2 
   5  chr5_91480371     AAsi    G    C        0      0        2 
   5  chr5_91480371     AKia    G    C        0      0        2 
   5  chr5_91480371     AOna    G    C        0      0        2 
   5  chr5_91480371     ASom    G    C        0      0        2 
   5  chr5_91480371     HCab    G    C        1      2        2 
   5  chr5_91480371     HPrz    G    C        1      2        2 
   5  chr5_91480371     ZBoe    G    C        0      0        2 
   5  chr5_91480371     ZGre    G    C        0      0        2 
   5  chr5_91480371     ZHar    G    C        0      0        2 
   5  chr5_91480371   Sample    G    C        0      0        2 
   5  chr5_91486116     AAsi    C    G        0      0        2 
   5  chr5_91486116     AKia    C    G        0      0        2 
   5  chr5_91486116     AOna    C    G        0      0        2 
   5  chr5_91486116     ASom    C    G        0      0        2 
   5  chr5_91486116     HCab    C    G        0      0        2 
   5  chr5_91486116     HPrz    C    G        0      0        2 
   5  chr5_91486116     ZBoe    C    G        0      0        2 
   5  chr5_91486116     ZGre    C    G        1      2        2 
   5  chr5_91486116     ZHar    C    G        0      0        2 
   5  chr5_91486116   Sample    C    G        0      0        2 
   5  chr5_91504440     AAsi    C    A        0      0        2 
   5  chr5_91504440     AKia    C    A        0      0        2 
   5  chr5_91504440     AOna    C    A        0      0        2 
   5  chr5_91504440     ASom    C    A        0      0        2 
   5  chr5_91504440     HCab    C    A        0      0        2 
   5  chr5_91504440     HPrz    C    A      0.5      1        2 
   5  chr5_91504440     ZBoe    C    A        0      0        2 
   5  chr5_91504440     ZGre    C    A        0      0        2 
   5  chr5_91504440     ZHar    C    A        0      0        2 
   5  chr5_91504440   Sample    C    A        0      0        2 
   5  chr5_91507040     AAsi    A    C        0      0        2 
   5  chr5_91507040     AKia    A    C        0      0        2 
   5  chr5_91507040     AOna    A    C        0      0        2 
   5  chr5_91507040     ASom    A    C        0      0        2 
   5  chr5_91507040     HCab    A    C        1      2        2 
   5  chr5_91507040     HPrz    A    C        1      2        2 
   5  chr5_91507040     ZBoe    A    C        0      0        2 
   5  chr5_91507040     ZGre    A    C        0      0        2 
   5  chr5_91507040     ZHar    A    C        0      0        2 
   5  chr5_91507040   Sample    A    C        0      0        2 
   5  chr5_91553008     AAsi    T    G        0      0        2 
   5  chr5_91553008     AKia    T    G        0      0        2 
   5  chr5_91553008     AOna    T    G        0      0        2 
   5  chr5_91553008     ASom    T    G        0      0        2 
   5  chr5_91553008     HCab    T    G      0.5      1        2 
   5  chr5_91553008     HPrz    T    G        0      0        2 
   5  chr5_91553008     ZBoe    T    G        0      0        2 
   5  chr5_91553008     ZGre    T    G        0      0        2 
   5  chr5_91553008     ZHar    T    G        0      0        2 
   5  chr5_91553008   Sample    T    G        0      0        2 
   5  chr5_91558050     AAsi    T    G        0      0        2 
   5  chr5_91558050     AKia    T    G        0      0        2 
   5  chr5_91558050     AOna    T    G      0.5      1        2 
   5  chr5_91558050     ASom    T    G        0      0        2 
   5  chr5_91558050     HCab    T    G        0      0        2 
   5  chr5_91558050     HPrz    T    G        0      0        2 
   5  chr5_91558050     ZBoe    T    G        0      0        2 
   5  chr5_91558050     ZGre    T    G        0      0        2 
   5  chr5_91558050     ZHar    T    G        0      0        2 
   5  chr5_91558050   Sample    T    G        0      0        2 
   5  chr5_91570447     AAsi    G    C        0      0        2 
   5  chr5_91570447     AKia    G    C        0      0        2 
   5  chr5_91570447     AOna    G    C        0      0        2 
   5  chr5_91570447     ASom    G    C        0      0        2 
   5  chr5_91570447     HCab    G    C        0      0        2 
   5  chr5_91570447     HPrz    G    C        0      0        2 
   5  chr5_91570447     ZBoe    G    C      0.5      1        2 
   5  chr5_91570447     ZGre    G    C        0      0        2 
   5  chr5_91570447     ZHar    G    C        0      0        2 
   5  chr5_91570447   Sample    G    C        0      0        2 
   5  chr5_91570598     AAsi    T    G        0      0        2 
   5  chr5_91570598     AKia    T    G        0      0        2 
   5  chr5_91570598     AOna    T    G        0      0        2 
   5  chr5_91570598     ASom    T    G        0      0        2 
   5  chr5_91570598     HCab    T    G        1      2        2 
   5  chr5_91570598     HPrz    T    G        1      2        2 
   5  chr5_91570598     ZBoe    T    G        0      0        2 
   5  chr5_91570598     ZGre    T    G        0      0        2 
   5  chr5_91570598     ZHar    T    G        0      0        2 
   5  chr5_91570598   Sample    T    G        0      0        2 
   5  chr5_91582957     AAsi    T    G        0      0        2 
   5  chr5_91582957     AKia    T    G        0      0        2 
   5  chr5_91582957     AOna    T    G        0      0        2 
   5  chr5_91582957     ASom    T    G        1      2        2 
   5  chr5_91582957     HCab    T    G        0      0        2 
   5  chr5_91582957     HPrz    T    G        0      0        2 
   5  chr5_91582957     ZBoe    T    G        0      0        2 
   5  chr5_91582957     ZGre    T    G        0      0        2 
   5  chr5_91582957     ZHar    T    G        0      0        2 
   5  chr5_91582957   Sample    T    G        0      0        2 
   5  chr5_91586086     AAsi    A    T        0      0        2 
   5  chr5_91586086     AKia    A    T        0      0        2 
   5  chr5_91586086     AOna    A    T        0      0        2 
   5  chr5_91586086     ASom    A    T        0      0        2 
   5  chr5_91586086     HCab    A    T        1      2        2 
   5  chr5_91586086     HPrz    A    T        1      2        2 
   5  chr5_91586086     ZBoe    A    T        0      0        2 
   5  chr5_91586086     ZGre    A    T        0      0        2 
   5  chr5_91586086     ZHar    A    T        0      0        2 
   5  chr5_91586086   Sample    A    T        0      0        2 
   5  chr5_91594884     AAsi    G    T        0      0        2 
   5  chr5_91594884     AKia    G    T        0      0        2 
   5  chr5_91594884     AOna    G    T        0      0        2 
   5  chr5_91594884     ASom    G    T        0      0        2 
   5  chr5_91594884     HCab    G    T      0.5      1        2 
   5  chr5_91594884     HPrz    G    T        0      0        2 
   5  chr5_91594884     ZBoe    G    T        0      0        2 
   5  chr5_91594884     ZGre    G    T        0      0        2 
   5  chr5_91594884     ZHar    G    T        0      0        2 
   5  chr5_91594884   Sample    G    T        0      0        2 
   5  chr5_91608924     AAsi    C    A        1      2        2 
   5  chr5_91608924     AKia    C    A        0      0        2 
   5  chr5_91608924     AOna    C    A        0      0        2 
   5  chr5_91608924     ASom    C    A        1      2        2 
   5  chr5_91608924     HCab    C    A        0      0        2 
   5  chr5_91608924     HPrz    C    A        0      0        2 
   5  chr5_91608924     ZBoe    C    A        0      0        2 
   5  chr5_91608924     ZGre    C    A        0      0        2 
   5  chr5_91608924     ZHar    C    A        0      0        2 
   5  chr5_91608924   Sample    C    A        1      2        2 
   5  chr5_91612268     AAsi    C    A        0      0        2 
   5  chr5_91612268     AKia    C    A        0      0        2 
   5  chr5_91612268     AOna    C    A        0      0        2 
   5  chr5_91612268     ASom    C    A        0      0        2 
   5  chr5_91612268     HCab    C    A      0.5      1        2 
   5  chr5_91612268     HPrz    C    A        0      0        2 
   5  chr5_91612268     ZBoe    C    A        0      0        2 
   5  chr5_91612268     ZGre    C    A        0      0        2 
   5  chr5_91612268     ZHar    C    A        0      0        2 
   5  chr5_91612268   Sample    C    A        0      0        2 
   5  chr5_91645076     AAsi    T    A        0      0        2 
   5  chr5_91645076     AKia    T    A        1      2        2 
   5  chr5_91645076     AOna    T    A        0      0        2 
   5  chr5_91645076     ASom    T    A        0      0        2 
   5  chr5_91645076     HCab    T    A        0      0        2 
   5  chr5_91645076     HPrz    T    A        0      0        2 
   5  chr5_91645076     ZBoe    T    A        0      0        2 
   5  chr5_91645076     ZGre    T    A        0      0        2 
   5  chr5_91645076     ZHar    T    A        0      0        2 
   5  chr5_91645076   Sample    T    A        0      0        2 
   5  chr5_91651490     AAsi    T    G        0      0        2 
   5  chr5_91651490     AKia    T    G        0      0        2 
   5  chr5_91651490     AOna    T    G        0      0        2 
   5  chr5_91651490     ASom    T    G        0      0        2 
   5  chr5_91651490     HCab    T    G        0      0        2 
   5  chr5_91651490     HPrz    T    G        0      0        2 
   5  chr5_91651490     ZBoe    T    G        0      0        2 
   5  chr5_91651490     ZGre    T    G      0.5      1        2 
   5  chr5_91651490     ZHar    T    G        0      0        2 
   5  chr5_91651490   Sample    T    G        0      0        2 
   5  chr5_91699595     AAsi    C    A        1      2        2 
   5  chr5_91699595     AKia    C    A        0      0        2 
   5  chr5_91699595     AOna    C    A        0      0        2 
   5  chr5_91699595     ASom    C    A        1      2        2 
   5  chr5_91699595     HCab    C    A        0      0        2 
   5  chr5_91699595     HPrz    C    A        0      0        2 
   5  chr5_91699595     ZBoe    C    A        0      0        2 
   5  chr5_91699595     ZGre    C    A        0      0        2 
   5  chr5_91699595     ZHar    C    A        0      0        2 
   5  chr5_91699595   Sample    C    A        1      2        2 
   5  chr5_91705394     AAsi    C    A        0      0        2 
   5  chr5_91705394     AKia    C    A        0      0        2 
   5  chr5_91705394     AOna    C    A      0.5      1        2 
   5  chr5_91705394     ASom    C    A        0      0        2 
   5  chr5_91705394     HCab    C    A        0      0        2 
   5  chr5_91705394     HPrz    C    A        0      0        2 
   5  chr5_91705394     ZBoe    C    A        0      0        2 
   5  chr5_91705394     ZGre    C    A        0      0        2 
   5  chr5_91705394     ZHar    C    A        0      0        2 
   5  chr5_91705394   Sample    C    A        0      0        2 
   5  chr5_91727941     AAsi    T    G        0      0        2 
   5  chr5_91727941     AKia    T    G        0      0        2 
   5  chr5_91727941     AOna    T    G        0      0        2 
   5  chr5_91727941     ASom    T    G        0      0        2 
   5  chr5_91727941     HCab    T    G        1      2        2 
   5  chr5_91727941     HPrz    T    G        1      2        2 
   5  chr5_91727941     ZBoe    T    G        0      0        2 
   5  chr5_91727941     ZGre    T    G        0      0        2 
   5  chr5_91727941     ZHar    T    G        0      0        2 
   5  chr5_91727941   Sample    T    G        0      0        2 
   5  chr5_91741044     AAsi    G    T        0      0        2 
   5  chr5_91741044     AKia    G    T        0      0        2 
   5  chr5_91741044     AOna    G    T        0      0        2 
   5  chr5_91741044     ASom    G    T        0      0        2 
   5  chr5_91741044     HCab    G    T        0      0        2 
   5  chr5_91741044     HPrz    G    T        0      0        2 
   5  chr5_91741044     ZBoe    G    T        0      0        2 
   5  chr5_91741044     ZGre    G    T        1      2        2 
   5  chr5_91741044     ZHar    G    T        0      0        2 
   5  chr5_91741044   Sample    G    T        0      0        2 
   5  chr5_91744775     AAsi    T    G        0      0        2 
   5  chr5_91744775     AKia    T    G        0      0        2 
   5  chr5_91744775     AOna    T    G        0      0        2 
   5  chr5_91744775     ASom    T    G        0      0        2 
   5  chr5_91744775     HCab    T    G        0      0        2 
   5  chr5_91744775     HPrz    T    G        0      0        2 
   5  chr5_91744775     ZBoe    T    G      0.5      1        2 
   5  chr5_91744775     ZGre    T    G        0      0        2 
   5  chr5_91744775     ZHar    T    G        0      0        2 
   5  chr5_91744775   Sample    T    G        0      0        2 
   5  chr5_91758916     AAsi    A    T        0      0        2 
   5  chr5_91758916     AKia    A    T        0      0        2 
   5  chr5_91758916     AOna    A    T        0      0        2 
   5  chr5_91758916     ASom    A    T        0      0        2 
   5  chr5_91758916     HCab    A    T      0.5      1        2 
   5  chr5_91758916     HPrz    A    T        1      2        2 
   5  chr5_91758916     ZBoe    A    T        0      0        2 
   5  chr5_91758916     ZGre    A    T        0      0        2 
   5  chr5_91758916     ZHar    A    T        0      0        2 
   5  chr5_91758916   Sample    A    T        0      0        2 
   5  chr5_91760716     AAsi    C    G        0      0        2 
   5  chr5_91760716     AKia    C    G        0      0        2 
   5  chr5_91760716     AOna    C    G        0      0        2 
   5  chr5_91760716     ASom    C    G        0      0        2 
   5  chr5_91760716     HCab    C    G        0      0        2 
   5  chr5_91760716     HPrz    C    G        0      0        2 
   5  chr5_91760716     ZBoe    C    G      0.5      1        2 
   5  chr5_91760716     ZGre    C    G        0      0        2 
   5  chr5_91760716     ZHar    C    G        0      0        2 
   5  chr5_91760716   Sample    C    G        0      0        2 
   5  chr5_91762161     AAsi    C    G      0.5      1        2 
   5  chr5_91762161     AKia    C    G        0      0        2 
   5  chr5_91762161     AOna    C    G        0      0        2 
   5  chr5_91762161     ASom    C    G        0      0        2 
   5  chr5_91762161     HCab    C    G        0      0        2 
   5  chr5_91762161     HPrz    C    G        0      0        2 
   5  chr5_91762161     ZBoe    C    G        0      0        2 
   5  chr5_91762161     ZGre    C    G        0      0        2 
   5  chr5_91762161     ZHar    C    G        0      0        2 
   5  chr5_91762161   Sample    C    G        0      0        2 
   5  chr5_91783661     AAsi    C    G        0      0        2 
   5  chr5_91783661     AKia    C    G        0      0        2 
   5  chr5_91783661     AOna    C    G        0      0        2 
   5  chr5_91783661     ASom    C    G        0      0        2 
   5  chr5_91783661     HCab    C    G        0      0        2 
   5  chr5_91783661     HPrz    C    G        0      0        2 
   5  chr5_91783661     ZBoe    C    G        0      0        2 
   5  chr5_91783661     ZGre    C    G        0      0        2 
   5  chr5_91783661     ZHar    C    G        1      2        2 
   5  chr5_91783661   Sample    C    G        0      0        2 
   5  chr5_91790245     AAsi    A    T        0      0        2 
   5  chr5_91790245     AKia    A    T        0      0        2 
   5  chr5_91790245     AOna    A    T        0      0        2 
   5  chr5_91790245     ASom    A    T        0      0        2 
   5  chr5_91790245     HCab    A    T        0      0        2 
   5  chr5_91790245     HPrz    A    T        0      0        2 
   5  chr5_91790245     ZBoe    A    T      0.5      1        2 
   5  chr5_91790245     ZGre    A    T        0      0        2 
   5  chr5_91790245     ZHar    A    T        0      0        2 
   5  chr5_91790245   Sample    A    T        0      0        2 
   5  chr5_91792537     AAsi    A    C        0      0        2 
   5  chr5_91792537     AKia    A    C        0      0        2 
   5  chr5_91792537     AOna    A    C        0      0        2 
   5  chr5_91792537     ASom    A    C        0      0        2 
   5  chr5_91792537     HCab    A    C      0.5      1        2 
   5  chr5_91792537     HPrz    A    C        0      0        2 
   5  chr5_91792537     ZBoe    A    C        0      0        2 
   5  chr5_91792537     ZGre    A    C        0      0        2 
   5  chr5_91792537     ZHar    A    C        0      0        2 
   5  chr5_91792537   Sample    A    C        0      0        2 
   5  chr5_91816127     AAsi    G    T        0      0        2 
   5  chr5_91816127     AKia    G    T        0      0        2 
   5  chr5_91816127     AOna    G    T      0.5      1        2 
   5  chr5_91816127     ASom    G    T        0      0        2 
   5  chr5_91816127     HCab    G    T        0      0        2 
   5  chr5_91816127     HPrz    G    T        0      0        2 
   5  chr5_91816127     ZBoe    G    T        0      0        2 
   5  chr5_91816127     ZGre    G    T        0      0        2 
   5  chr5_91816127     ZHar    G    T        0      0        2 
   5  chr5_91816127   Sample    G    T        0      0        2 
   5  chr5_91817720     AAsi    C    G        0      0        2 
   5  chr5_91817720     AKia    C    G        0      0        2 
   5  chr5_91817720     AOna    C    G        0      0        2 
   5  chr5_91817720     ASom    C    G        0      0        2 
   5  chr5_91817720     HCab    C    G        0      0        2 
   5  chr5_91817720     HPrz    C    G      0.5      1        2 
   5  chr5_91817720     ZBoe    C    G        0      0        2 
   5  chr5_91817720     ZGre    C    G        0      0        2 
   5  chr5_91817720     ZHar    C    G        0      0        2 
   5  chr5_91817720   Sample    C    G        0      0        2 
   5  chr5_91826528     AAsi    G    C        0      0        2 
   5  chr5_91826528     AKia    G    C        0      0        2 
   5  chr5_91826528     AOna    G    C      0.5      1        2 
   5  chr5_91826528     ASom    G    C        0      0        2 
   5  chr5_91826528     HCab    G    C        0      0        2 
   5  chr5_91826528     HPrz    G    C        0      0        2 
   5  chr5_91826528     ZBoe    G    C        0      0        2 
   5  chr5_91826528     ZGre    G    C        0      0        2 
   5  chr5_91826528     ZHar    G    C        0      0        2 
   5  chr5_91826528   Sample    G    C        0      0        2 
   5  chr5_91834976     AAsi    G    C        0      0        2 
   5  chr5_91834976     AKia    G    C        0      0        2 
   5  chr5_91834976     AOna    G    C        0      0        2 
   5  chr5_91834976     ASom    G    C        0      0        2 
   5  chr5_91834976     HCab    G    C        0      0        2 
   5  chr5_91834976     HPrz    G    C        0      0        2 
   5  chr5_91834976     ZBoe    G    C        0      0        2 
   5  chr5_91834976     ZGre    G    C        0      0        2 
   5  chr5_91834976     ZHar    G    C        1      2        2 
   5  chr5_91834976   Sample    G    C        0      0        2 
   5  chr5_91844737     AAsi    G    C        0      0        2 
   5  chr5_91844737     AKia    G    C        1      2        2 
   5  chr5_91844737     AOna    G    C        0      0        2 
   5  chr5_91844737     ASom    G    C        0      0        2 
   5  chr5_91844737     HCab    G    C        0      0        2 
   5  chr5_91844737     HPrz    G    C        0      0        2 
   5  chr5_91844737     ZBoe    G    C        0      0        2 
   5  chr5_91844737     ZGre    G    C        0      0        2 
   5  chr5_91844737     ZHar    G    C        0      0        2 
   5  chr5_91844737   Sample    G    C        0      0        2 
   5  chr5_91848776     AAsi    A    C        0      0        2 
   5  chr5_91848776     AKia    A    C        0      0        2 
   5  chr5_91848776     AOna    A    C        0      0        2 
   5  chr5_91848776     ASom    A    C        0      0        2 
   5  chr5_91848776     HCab    A    C        0      0        2 
   5  chr5_91848776     HPrz    A    C        0      0        2 
   5  chr5_91848776     ZBoe    A    C        0      0        2 
   5  chr5_91848776     ZGre    A    C        1      2        2 
   5  chr5_91848776     ZHar    A    C        0      0        2 
   5  chr5_91848776   Sample    A    C        0      0        2 
   5  chr5_91851215     AAsi    T    A        0      0        2 
   5  chr5_91851215     AKia    T    A      0.5      1        2 
   5  chr5_91851215     AOna    T    A        0      0        2 
   5  chr5_91851215     ASom    T    A        0      0        2 
   5  chr5_91851215     HCab    T    A        0      0        2 
   5  chr5_91851215     HPrz    T    A        0      0        2 
   5  chr5_91851215     ZBoe    T    A        0      0        2 
   5  chr5_91851215     ZGre    T    A        0      0        2 
   5  chr5_91851215     ZHar    T    A        0      0        2 
   5  chr5_91851215   Sample    T    A        0      0        2 
   5  chr5_91865428     AAsi    A    C        0      0        2 
   5  chr5_91865428     AKia    A    C        0      0        2 
   5  chr5_91865428     AOna    A    C        0      0        2 
   5  chr5_91865428     ASom    A    C        0      0        2 
   5  chr5_91865428     HCab    A    C        0      0        2 
   5  chr5_91865428     HPrz    A    C        0      0        2 
   5  chr5_91865428     ZBoe    A    C      0.5      1        2 
   5  chr5_91865428     ZGre    A    C        0      0        2 
   5  chr5_91865428     ZHar    A    C        0      0        2 
   5  chr5_91865428   Sample    A    C        0      0        2 
   5  chr5_91896383     AAsi    C    A      0.5      1        2 
   5  chr5_91896383     AKia    C    A        0      0        2 
   5  chr5_91896383     AOna    C    A        0      0        2 
   5  chr5_91896383     ASom    C    A        0      0        2 
   5  chr5_91896383     HCab    C    A        0      0        2 
   5  chr5_91896383     HPrz    C    A        0      0        2 
   5  chr5_91896383     ZBoe    C    A        0      0        2 
   5  chr5_91896383     ZGre    C    A        0      0        2 
   5  chr5_91896383     ZHar    C    A        0      0        2 
   5  chr5_91896383   Sample    C    A        0      0        2 
   5  chr5_91962823     AAsi    C    A        0      0        2 
   5  chr5_91962823     AKia    C    A        0      0        2 
   5  chr5_91962823     AOna    C    A        0      0        2 
   5  chr5_91962823     ASom    C    A        0      0        2 
   5  chr5_91962823     HCab    C    A        0      0        2 
   5  chr5_91962823     HPrz    C    A        0      0        2 
   5  chr5_91962823     ZBoe    C    A        0      0        2 
   5  chr5_91962823     ZGre    C    A        0      0        2 
   5  chr5_91962823     ZHar    C    A        1      2        2 
   5  chr5_91962823   Sample    C    A        0      0        2 
   5  chr5_91990875     AAsi    C    G        0      0        2 
   5  chr5_91990875     AKia    C    G        0      0        2 
   5  chr5_91990875     AOna    C    G        0      0        2 
   5  chr5_91990875     ASom    C    G        0      0        2 
   5  chr5_91990875     HCab    C    G        0      0        2 
   5  chr5_91990875     HPrz    C    G        0      0        2 
   5  chr5_91990875     ZBoe    C    G      0.5      1        2 
   5  chr5_91990875     ZGre    C    G        0      0        2 
   5  chr5_91990875     ZHar    C    G        0      0        2 
   5  chr5_91990875   Sample    C    G        0      0        2 
   5  chr5_92009624     AAsi    A    C        0      0        2 
   5  chr5_92009624     AKia    A    C        0      0        2 
   5  chr5_92009624     AOna    A    C        0      0        2 
   5  chr5_92009624     ASom    A    C        1      2        2 
   5  chr5_92009624     HCab    A    C        0      0        2 
   5  chr5_92009624     HPrz    A    C        0      0        2 
   5  chr5_92009624     ZBoe    A    C        0      0        2 
   5  chr5_92009624     ZGre    A    C        0      0        2 
   5  chr5_92009624     ZHar    A    C        0      0        2 
   5  chr5_92009624   Sample    A    C        0      0        2 
   5  chr5_92055386     AAsi    C    G        1      2        2 
   5  chr5_92055386     AKia    C    G        0      0        2 
   5  chr5_92055386     AOna    C    G        0      0        2 
   5  chr5_92055386     ASom    C    G        0      0        2 
   5  chr5_92055386     HCab    C    G        0      0        2 
   5  chr5_92055386     HPrz    C    G        0      0        2 
   5  chr5_92055386     ZBoe    C    G        0      0        2 
   5  chr5_92055386     ZGre    C    G        0      0        2 
   5  chr5_92055386     ZHar    C    G        0      0        2 
   5  chr5_92055386   Sample    C    G        1      2        2 
   5  chr5_92076595     AAsi    C    G        0      0        2 
   5  chr5_92076595     AKia    C    G        0      0        2 
   5  chr5_92076595     AOna    C    G        0      0        2 
   5  chr5_92076595     ASom    C    G        0      0        2 
   5  chr5_92076595     HCab    C    G        1      2        2 
   5  chr5_92076595     HPrz    C    G        1      2        2 
   5  chr5_92076595     ZBoe    C    G        0      0        2 
   5  chr5_92076595     ZGre    C    G        0      0        2 
   5  chr5_92076595     ZHar    C    G        0      0        2 
   5  chr5_92076595   Sample    C    G        0      0        2 
   5  chr5_92079043     AAsi    T    G        0      0        2 
   5  chr5_92079043     AKia    T    G        0      0        2 
   5  chr5_92079043     AOna    T    G        0      0        2 
   5  chr5_92079043     ASom    T    G        0      0        2 
   5  chr5_92079043     HCab    T    G        0      0        2 
   5  chr5_92079043     HPrz    T    G        0      0        2 
   5  chr5_92079043     ZBoe    T    G        0      0        2 
   5  chr5_92079043     ZGre    T    G      0.5      1        2 
   5  chr5_92079043     ZHar    T    G        0      0        2 
   5  chr5_92079043   Sample    T    G        0      0        2 
   5  chr5_92088730     AAsi    C    G      0.5      1        2 
   5  chr5_92088730     AKia    C    G        0      0        2 
   5  chr5_92088730     AOna    C    G        0      0        2 
   5  chr5_92088730     ASom    C    G        0      0        2 
   5  chr5_92088730     HCab    C    G        0      0        2 
   5  chr5_92088730     HPrz    C    G        0      0        2 
   5  chr5_92088730     ZBoe    C    G        0      0        2 
   5  chr5_92088730     ZGre    C    G        0      0        2 
   5  chr5_92088730     ZHar    C    G        0      0        2 
   5  chr5_92088730   Sample    C    G        0      0        2 
   5  chr5_92096426     AAsi    T    G        0      0        2 
   5  chr5_92096426     AKia    T    G        0      0        2 
   5  chr5_92096426     AOna    T    G        0      0        2 
   5  chr5_92096426     ASom    T    G        0      0        2 
   5  chr5_92096426     HCab    T    G        0      0        2 
   5  chr5_92096426     HPrz    T    G        0      0        2 
   5  chr5_92096426     ZBoe    T    G        0      0        2 
   5  chr5_92096426     ZGre    T    G        0      0        2 
   5  chr5_92096426     ZHar    T    G        1      2        2 
   5  chr5_92096426   Sample    T    G        0      0        2 
   5  chr5_92101151     AAsi    G    C        0      0        2 
   5  chr5_92101151     AKia    G    C        0      0        2 
   5  chr5_92101151     AOna    G    C        0      0        2 
   5  chr5_92101151     ASom    G    C        0      0        2 
   5  chr5_92101151     HCab    G    C        1      2        2 
   5  chr5_92101151     HPrz    G    C        1      2        2 
   5  chr5_92101151     ZBoe    G    C        0      0        2 
   5  chr5_92101151     ZGre    G    C        0      0        2 
   5  chr5_92101151     ZHar    G    C        0      0        2 
   5  chr5_92101151   Sample    G    C        0      0        2 
   5  chr5_92122564     AAsi    T    G        0      0        2 
   5  chr5_92122564     AKia    T    G        0      0        2 
   5  chr5_92122564     AOna    T    G        0      0        2 
   5  chr5_92122564     ASom    T    G        0      0        2 
   5  chr5_92122564     HCab    T    G        0      0        2 
   5  chr5_92122564     HPrz    T    G        0      0        2 
   5  chr5_92122564     ZBoe    T    G        0      0        2 
   5  chr5_92122564     ZGre    T    G        1      2        2 
   5  chr5_92122564     ZHar    T    G        0      0        2 
   5  chr5_92122564   Sample    T    G        0      0        2 
   5  chr5_92151454     AAsi    A    C        0      0        2 
   5  chr5_92151454     AKia    A    C        0      0        2 
   5  chr5_92151454     AOna    A    C        0      0        2 
   5  chr5_92151454     ASom    A    C        0      0        2 
   5  chr5_92151454     HCab    A    C        1      2        2 
   5  chr5_92151454     HPrz    A    C        1      2        2 
   5  chr5_92151454     ZBoe    A    C        0      0        2 
   5  chr5_92151454     ZGre    A    C        0      0        2 
   5  chr5_92151454     ZHar    A    C        0      0        2 
   5  chr5_92151454   Sample    A    C        0      0        2 
   5  chr5_92157672     AAsi    T    G        0      0        2 
   5  chr5_92157672     AKia    T    G        0      0        2 
   5  chr5_92157672     AOna    T    G        0      0        2 
   5  chr5_92157672     ASom    T    G        0      0        2 
   5  chr5_92157672     HCab    T    G        0      0        2 
   5  chr5_92157672     HPrz    T    G        0      0        2 
   5  chr5_92157672     ZBoe    T    G      0.5      1        2 
   5  chr5_92157672     ZGre    T    G        0      0        2 
   5  chr5_92157672     ZHar    T    G        0      0        2 
   5  chr5_92157672   Sample    T    G        0      0        2 
   5  chr5_92159390     AAsi    G    C        0      0        2 
   5  chr5_92159390     AKia    G    C        0      0        2 
   5  chr5_92159390     AOna    G    C        0      0        2 
   5  chr5_92159390     ASom    G    C        0      0        2 
   5  chr5_92159390     HCab    G    C        1      2        2 
   5  chr5_92159390     HPrz    G    C        1      2        2 
   5  chr5_92159390     ZBoe    G    C        0      0        2 
   5  chr5_92159390     ZGre    G    C        0      0        2 
   5  chr5_92159390     ZHar    G    C        0      0        2 
   5  chr5_92159390   Sample    G    C        0      0        2 
   5  chr5_92183020     AAsi    C    G        0      0        2 
   5  chr5_92183020     AKia    C    G        1      2        2 
   5  chr5_92183020     AOna    C    G        1      2        2 
   5  chr5_92183020     ASom    C    G        0      0        2 
   5  chr5_92183020     HCab    C    G        0      0        2 
   5  chr5_92183020     HPrz    C    G        0      0        2 
   5  chr5_92183020     ZBoe    C    G        0      0        2 
   5  chr5_92183020     ZGre    C    G        0      0        2 
   5  chr5_92183020     ZHar    C    G        0      0        2 
   5  chr5_92183020   Sample    C    G        0      0        2 
   5  chr5_92183541     AAsi    A    T        1      2        2 
   5  chr5_92183541     AKia    A    T        0      0        2 
   5  chr5_92183541     AOna    A    T        0      0        2 
   5  chr5_92183541     ASom    A    T        1      2        2 
   5  chr5_92183541     HCab    A    T        0      0        2 
   5  chr5_92183541     HPrz    A    T        0      0        2 
   5  chr5_92183541     ZBoe    A    T        0      0        2 
   5  chr5_92183541     ZGre    A    T        0      0        2 
   5  chr5_92183541     ZHar    A    T        0      0        2 
   5  chr5_92183541   Sample    A    T        1      2        2 
   5  chr5_92245909     AAsi    C    A        0      0        2 
   5  chr5_92245909     AKia    C    A      0.5      1        2 
   5  chr5_92245909     AOna    C    A        1      2        2 
   5  chr5_92245909     ASom    C    A        0      0        2 
   5  chr5_92245909     HCab    C    A        0      0        2 
   5  chr5_92245909     HPrz    C    A        0      0        2 
   5  chr5_92245909     ZBoe    C    A        0      0        2 
   5  chr5_92245909     ZGre    C    A        0      0        2 
   5  chr5_92245909     ZHar    C    A        0      0        2 
   5  chr5_92245909   Sample    C    A        0      0        2 
   5  chr5_92272821     AAsi    C    G        0      0        2 
   5  chr5_92272821     AKia    C    G      0.5      1        2 
   5  chr5_92272821     AOna    C    G        0      0        2 
   5  chr5_92272821     ASom    C    G        0      0        2 
   5  chr5_92272821     HCab    C    G        0      0        2 
   5  chr5_92272821     HPrz    C    G        0      0        2 
   5  chr5_92272821     ZBoe    C    G        0      0        2 
   5  chr5_92272821     ZGre    C    G        0      0        2 
   5  chr5_92272821     ZHar    C    G        0      0        2 
   5  chr5_92272821   Sample    C    G        0      0        2 
   5  chr5_92278832     AAsi    C    A        0      0        2 
   5  chr5_92278832     AKia    C    A        0      0        2 
   5  chr5_92278832     AOna    C    A        0      0        2 
   5  chr5_92278832     ASom    C    A        0      0        2 
   5  chr5_92278832     HCab    C    A        1      2        2 
   5  chr5_92278832     HPrz    C    A        1      2        2 
   5  chr5_92278832     ZBoe    C    A        0      0        2 
   5  chr5_92278832     ZGre    C    A        0      0        2 
   5  chr5_92278832     ZHar    C    A        0      0        2 
   5  chr5_92278832   Sample    C    A        0      0        2 
   5  chr5_92297423     AAsi    C    G        0      0        2 
   5  chr5_92297423     AKia    C    G        0      0        2 
   5  chr5_92297423     AOna    C    G        0      0        2 
   5  chr5_92297423     ASom    C    G        1      2        2 
   5  chr5_92297423     HCab    C    G        0      0        2 
   5  chr5_92297423     HPrz    C    G        0      0        2 
   5  chr5_92297423     ZBoe    C    G        0      0        2 
   5  chr5_92297423     ZGre    C    G        0      0        2 
   5  chr5_92297423     ZHar    C    G        0      0        2 
   5  chr5_92297423   Sample    C    G        0      0        2 
   5  chr5_92317255     AAsi    T    G        0      0        2 
   5  chr5_92317255     AKia    T    G        0      0        2 
   5  chr5_92317255     AOna    T    G        0      0        2 
   5  chr5_92317255     ASom    T    G        0      0        2 
   5  chr5_92317255     HCab    T    G        0      0        2 
   5  chr5_92317255     HPrz    T    G        0      0        2 
   5  chr5_92317255     ZBoe    T    G      0.5      1        2 
   5  chr5_92317255     ZGre    T    G        0      0        2 
   5  chr5_92317255     ZHar    T    G        0      0        2 
   5  chr5_92317255   Sample    T    G        0      0        2 
   5  chr5_92321311     AAsi    C    A        0      0        2 
   5  chr5_92321311     AKia    C    A        0      0        2 
   5  chr5_92321311     AOna    C    A        0      0        2 
   5  chr5_92321311     ASom    C    A        0      0        2 
   5  chr5_92321311     HCab    C    A        0      0        2 
   5  chr5_92321311     HPrz    C    A        0      0        2 
   5  chr5_92321311     ZBoe    C    A        0      0        2 
   5  chr5_92321311     ZGre    C    A        0      0        2 
   5  chr5_92321311     ZHar    C    A        1      2        2 
   5  chr5_92321311   Sample    C    A        0      0        2 
   5  chr5_92329225     AAsi    C    G        0      0        2 
   5  chr5_92329225     AKia    C    G        0      0        2 
   5  chr5_92329225     AOna    C    G        0      0        2 
   5  chr5_92329225     ASom    C    G        0      0        2 
   5  chr5_92329225     HCab    C    G        1      2        2 
   5  chr5_92329225     HPrz    C    G      0.5      1        2 
   5  chr5_92329225     ZBoe    C    G        0      0        2 
   5  chr5_92329225     ZGre    C    G        0      0        2 
   5  chr5_92329225     ZHar    C    G        0      0        2 
   5  chr5_92329225   Sample    C    G        0      0        2 
   5  chr5_92332084     AAsi    A    C        0      0        2 
   5  chr5_92332084     AKia    A    C        0      0        2 
   5  chr5_92332084     AOna    A    C        0      0        2 
   5  chr5_92332084     ASom    A    C        0      0        2 
   5  chr5_92332084     HCab    A    C        0      0        2 
   5  chr5_92332084     HPrz    A    C      0.5      1        2 
   5  chr5_92332084     ZBoe    A    C        0      0        2 
   5  chr5_92332084     ZGre    A    C        0      0        2 
   5  chr5_92332084     ZHar    A    C        0      0        2 
   5  chr5_92332084   Sample    A    C        0      0        2 
   5  chr5_92335434     AAsi    T    G        0      0        2 
   5  chr5_92335434     AKia    T    G        0      0        2 
   5  chr5_92335434     AOna    T    G        0      0        2 
   5  chr5_92335434     ASom    T    G        0      0        2 
   5  chr5_92335434     HCab    T    G        0      0        2 
   5  chr5_92335434     HPrz    T    G        0      0        2 
   5  chr5_92335434     ZBoe    T    G        0      0        2 
   5  chr5_92335434     ZGre    T    G      0.5      1        2 
   5  chr5_92335434     ZHar    T    G        0      0        2 
   5  chr5_92335434   Sample    T    G        0      0        2 
   5  chr5_92341796     AAsi    T    G        0      0        2 
   5  chr5_92341796     AKia    T    G        0      0        2 
   5  chr5_92341796     AOna    T    G        0      0        2 
   5  chr5_92341796     ASom    T    G        0      0        2 
   5  chr5_92341796     HCab    T    G        1      2        2 
   5  chr5_92341796     HPrz    T    G        1      2        2 
   5  chr5_92341796     ZBoe    T    G        0      0        2 
   5  chr5_92341796     ZGre    T    G        0      0        2 
   5  chr5_92341796     ZHar    T    G        0      0        2 
   5  chr5_92341796   Sample    T    G        0      0        2 
   5  chr5_92375628     AAsi    A    T        0      0        2 
   5  chr5_92375628     AKia    A    T        0      0        2 
   5  chr5_92375628     AOna    A    T        0      0        2 
   5  chr5_92375628     ASom    A    T        0      0        2 
   5  chr5_92375628     HCab    A    T        0      0        2 
   5  chr5_92375628     HPrz    A    T        0      0        2 
   5  chr5_92375628     ZBoe    A    T        1      2        2 
   5  chr5_92375628     ZGre    A    T        0      0        2 
   5  chr5_92375628     ZHar    A    T        0      0        2 
   5  chr5_92375628   Sample    A    T        0      0        2 
   5  chr5_92383421     AAsi    G    T      0.5      1        2 
   5  chr5_92383421     AKia    G    T        0      0        2 
   5  chr5_92383421     AOna    G    T        0      0        2 
   5  chr5_92383421     ASom    G    T        0      0        2 
   5  chr5_92383421     HCab    G    T        0      0        2 
   5  chr5_92383421     HPrz    G    T        0      0        2 
   5  chr5_92383421     ZBoe    G    T        0      0        2 
   5  chr5_92383421     ZGre    G    T        0      0        2 
   5  chr5_92383421     ZHar    G    T        0      0        2 
   5  chr5_92383421   Sample    G    T        0      0        2 
   5  chr5_92407323     AAsi    G    C        0      0        2 
   5  chr5_92407323     AKia    G    C        0      0        2 
   5  chr5_92407323     AOna    G    C        0      0        2 
   5  chr5_92407323     ASom    G    C        0      0        2 
   5  chr5_92407323     HCab    G    C      0.5      1        2 
   5  chr5_92407323     HPrz    G    C        0      0        2 
   5  chr5_92407323     ZBoe    G    C        0      0        2 
   5  chr5_92407323     ZGre    G    C        0      0        2 
   5  chr5_92407323     ZHar    G    C        0      0        2 
   5  chr5_92407323   Sample    G    C        0      0        2 
   5  chr5_92421758     AAsi    G    C        0      0        2 
   5  chr5_92421758     AKia    G    C        0      0        2 
   5  chr5_92421758     AOna    G    C        0      0        2 
   5  chr5_92421758     ASom    G    C        0      0        2 
   5  chr5_92421758     HCab    G    C        0      0        2 
   5  chr5_92421758     HPrz    G    C        0      0        2 
   5  chr5_92421758     ZBoe    G    C      0.5      1        2 
   5  chr5_92421758     ZGre    G    C        0      0        2 
   5  chr5_92421758     ZHar    G    C        0      0        2 
   5  chr5_92421758   Sample    G    C        0      0        2 
   5  chr5_92426599     AAsi    A    C        0      0        2 
   5  chr5_92426599     AKia    A    C        0      0        2 
   5  chr5_92426599     AOna    A    C        0      0        2 
   5  chr5_92426599     ASom    A    C        0      0        2 
   5  chr5_92426599     HCab    A    C        1      2        2 
   5  chr5_92426599     HPrz    A    C        1      2        2 
   5  chr5_92426599     ZBoe    A    C        0      0        2 
   5  chr5_92426599     ZGre    A    C        0      0        2 
   5  chr5_92426599     ZHar    A    C        0      0        2 
   5  chr5_92426599   Sample    A    C        0      0        2 
   5  chr5_92443586     AAsi    A    C        0      0        2 
   5  chr5_92443586     AKia    A    C        0      0        2 
   5  chr5_92443586     AOna    A    C        0      0        2 
   5  chr5_92443586     ASom    A    C        0      0        2 
   5  chr5_92443586     HCab    A    C        1      2        2 
   5  chr5_92443586     HPrz    A    C        1      2        2 
   5  chr5_92443586     ZBoe    A    C        0      0        2 
   5  chr5_92443586     ZGre    A    C        0      0        2 
   5  chr5_92443586     ZHar    A    C        0      0        2 
   5  chr5_92443586   Sample    A    C        0      0        2 
   5  chr5_92461446     AAsi    G    T        0      0        2 
   5  chr5_92461446     AKia    G    T        0      0        2 
   5  chr5_92461446     AOna    G    T      0.5      1        2 
   5  chr5_92461446     ASom    G    T        0      0        2 
   5  chr5_92461446     HCab    G    T        0      0        2 
   5  chr5_92461446     HPrz    G    T        0      0        2 
   5  chr5_92461446     ZBoe    G    T        0      0        2 
   5  chr5_92461446     ZGre    G    T        0      0        2 
   5  chr5_92461446     ZHar    G    T        0      0        2 
   5  chr5_92461446   Sample    G    T        0      0        2 
   5  chr5_92468586     AAsi    C    G        0      0        2 
   5  chr5_92468586     AKia    C    G        0      0        2 
   5  chr5_92468586     AOna    C    G        0      0        2 
   5  chr5_92468586     ASom    C    G        0      0        2 
   5  chr5_92468586     HCab    C    G        0      0        2 
   5  chr5_92468586     HPrz    C    G        0      0        2 
   5  chr5_92468586     ZBoe    C    G      0.5      1        2 
   5  chr5_92468586     ZGre    C    G        0      0        2 
   5  chr5_92468586     ZHar    C    G        0      0        2 
   5  chr5_92468586   Sample    C    G        0      0        2 
   5  chr5_92473366     AAsi    A    C        0      0        2 
   5  chr5_92473366     AKia    A    C        1      2        2 
   5  chr5_92473366     AOna    A    C        0      0        2 
   5  chr5_92473366     ASom    A    C        0      0        2 
   5  chr5_92473366     HCab    A    C        0      0        2 
   5  chr5_92473366     HPrz    A    C        0      0        2 
   5  chr5_92473366     ZBoe    A    C        0      0        2 
   5  chr5_92473366     ZGre    A    C        0      0        2 
   5  chr5_92473366     ZHar    A    C        0      0        2 
   5  chr5_92473366   Sample    A    C        0      0        2 
   5  chr5_92478954     AAsi    T    G        0      0        2 
   5  chr5_92478954     AKia    T    G        0      0        2 
   5  chr5_92478954     AOna    T    G        0      0        2 
   5  chr5_92478954     ASom    T    G        0      0        2 
   5  chr5_92478954     HCab    T    G        1      2        2 
   5  chr5_92478954     HPrz    T    G        1      2        2 
   5  chr5_92478954     ZBoe    T    G        0      0        2 
   5  chr5_92478954     ZGre    T    G        0      0        2 
   5  chr5_92478954     ZHar    T    G        0      0        2 
   5  chr5_92478954   Sample    T    G        0      0        2 
   5  chr5_92481284     AAsi    A    T        0      0        2 
   5  chr5_92481284     AKia    A    T        0      0        2 
   5  chr5_92481284     AOna    A    T      0.5      1        2 
   5  chr5_92481284     ASom    A    T        0      0        2 
   5  chr5_92481284     HCab    A    T        0      0        2 
   5  chr5_92481284     HPrz    A    T        0      0        2 
   5  chr5_92481284     ZBoe    A    T        0      0        2 
   5  chr5_92481284     ZGre    A    T        0      0        2 
   5  chr5_92481284     ZHar    A    T        0      0        2 
   5  chr5_92481284   Sample    A    T        0      0        2 
   5  chr5_92491438     AAsi    A    C        0      0        2 
   5  chr5_92491438     AKia    A    C        0      0        2 
   5  chr5_92491438     AOna    A    C        0      0        2 
   5  chr5_92491438     ASom    A    C        0      0        2 
   5  chr5_92491438     HCab    A    C        1      2        2 
   5  chr5_92491438     HPrz    A    C        1      2        2 
   5  chr5_92491438     ZBoe    A    C        0      0        2 
   5  chr5_92491438     ZGre    A    C        0      0        2 
   5  chr5_92491438     ZHar    A    C        0      0        2 
   5  chr5_92491438   Sample    A    C        0      0        2 
   5  chr5_92504852     AAsi    A    C        0      0        2 
   5  chr5_92504852     AKia    A    C        0      0        2 
   5  chr5_92504852     AOna    A    C        0      0        2 
   5  chr5_92504852     ASom    A    C        0      0        2 
   5  chr5_92504852     HCab    A    C        0      0        2 
   5  chr5_92504852     HPrz    A    C        0      0        2 
   5  chr5_92504852     ZBoe    A    C      0.5      1        2 
   5  chr5_92504852     ZGre    A    C        0      0        2 
   5  chr5_92504852     ZHar    A    C        0      0        2 
   5  chr5_92504852   Sample    A    C        0      0        2 
   5  chr5_92516940     AAsi    T    G        0      0        2 
   5  chr5_92516940     AKia    T    G        0      0        2 
   5  chr5_92516940     AOna    T    G        0      0        2 
   5  chr5_92516940     ASom    T    G        0      0        2 
   5  chr5_92516940     HCab    T    G        0      0        2 
   5  chr5_92516940     HPrz    T    G        0      0        2 
   5  chr5_92516940     ZBoe    T    G        1      2        2 
   5  chr5_92516940     ZGre    T    G        1      2        2 
   5  chr5_92516940     ZHar    T    G        1      2        2 
   5  chr5_92516940   Sample    T    G        0      0        2 
   5  chr5_92535379     AAsi    A    C        0      0        2 
   5  chr5_92535379     AKia    A    C        0      0        2 
   5  chr5_92535379     AOna    A    C        0      0        2 
   5  chr5_92535379     ASom    A    C        0      0        2 
   5  chr5_92535379     HCab    A    C        0      0        2 
   5  chr5_92535379     HPrz    A    C        0      0        2 
   5  chr5_92535379     ZBoe    A    C      0.5      1        2 
   5  chr5_92535379     ZGre    A    C        0      0        2 
   5  chr5_92535379     ZHar    A    C        0      0        2 
   5  chr5_92535379   Sample    A    C        0      0        2 
   5  chr5_92537640     AAsi    T    G        0      0        2 
   5  chr5_92537640     AKia    T    G        0      0        2 
   5  chr5_92537640     AOna    T    G        0      0        2 
   5  chr5_92537640     ASom    T    G        0      0        2 
   5  chr5_92537640     HCab    T    G        0      0        2 
   5  chr5_92537640     HPrz    T    G        0      0        2 
   5  chr5_92537640     ZBoe    T    G        0      0        2 
   5  chr5_92537640     ZGre    T    G        0      0        2 
   5  chr5_92537640     ZHar    T    G      0.5      1        2 
   5  chr5_92537640   Sample    T    G        0      0        2 
   5  chr5_92561278     AAsi    C    G        0      0        2 
   5  chr5_92561278     AKia    C    G      0.5      1        2 
   5  chr5_92561278     AOna    C    G        1      2        2 
   5  chr5_92561278     ASom    C    G        0      0        2 
   5  chr5_92561278     HCab    C    G        0      0        2 
   5  chr5_92561278     HPrz    C    G        0      0        2 
   5  chr5_92561278     ZBoe    C    G        0      0        2 
   5  chr5_92561278     ZGre    C    G        0      0        2 
   5  chr5_92561278     ZHar    C    G        0      0        2 
   5  chr5_92561278   Sample    C    G        0      0        2 
   5  chr5_92591528     AAsi    G    T        0      0        2 
   5  chr5_92591528     AKia    G    T        0      0        2 
   5  chr5_92591528     AOna    G    T        0      0        2 
   5  chr5_92591528     ASom    G    T        0      0        2 
   5  chr5_92591528     HCab    G    T        1      2        2 
   5  chr5_92591528     HPrz    G    T        1      2        2 
   5  chr5_92591528     ZBoe    G    T        0      0        2 
   5  chr5_92591528     ZGre    G    T        0      0        2 
   5  chr5_92591528     ZHar    G    T        0      0        2 
   5  chr5_92591528   Sample    G    T        0      0        2 
   5  chr5_92606825     AAsi    A    C        0      0        2 
   5  chr5_92606825     AKia    A    C      0.5      1        2 
   5  chr5_92606825     AOna    A    C        0      0        2 
   5  chr5_92606825     ASom    A    C        0      0        2 
   5  chr5_92606825     HCab    A    C        0      0        2 
   5  chr5_92606825     HPrz    A    C        0      0        2 
   5  chr5_92606825     ZBoe    A    C        0      0        2 
   5  chr5_92606825     ZGre    A    C        0      0        2 
   5  chr5_92606825     ZHar    A    C        0      0        2 
   5  chr5_92606825   Sample    A    C        0      0        2 
   5  chr5_92647464     AAsi    C    A        0      0        2 
   5  chr5_92647464     AKia    C    A        0      0        2 
   5  chr5_92647464     AOna    C    A        0      0        2 
   5  chr5_92647464     ASom    C    A        0      0        2 
   5  chr5_92647464     HCab    C    A        0      0        2 
   5  chr5_92647464     HPrz    C    A        0      0        2 
   5  chr5_92647464     ZBoe    C    A        0      0        2 
   5  chr5_92647464     ZGre    C    A        1      2        2 
   5  chr5_92647464     ZHar    C    A        0      0        2 
   5  chr5_92647464   Sample    C    A        0      0        2 
   5  chr5_92658191     AAsi    A    T        0      0        2 
   5  chr5_92658191     AKia    A    T        0      0        2 
   5  chr5_92658191     AOna    A    T        0      0        2 
   5  chr5_92658191     ASom    A    T        0      0        2 
   5  chr5_92658191     HCab    A    T        0      0        2 
   5  chr5_92658191     HPrz    A    T        0      0        2 
   5  chr5_92658191     ZBoe    A    T        0      0        2 
   5  chr5_92658191     ZGre    A    T        0      0        2 
   5  chr5_92658191     ZHar    A    T        1      2        2 
   5  chr5_92658191   Sample    A    T        0      0        2 
   5  chr5_92669301     AAsi    G    T        0      0        2 
   5  chr5_92669301     AKia    G    T        0      0        2 
   5  chr5_92669301     AOna    G    T        0      0        2 
   5  chr5_92669301     ASom    G    T        0      0        2 
   5  chr5_92669301     HCab    G    T        1      2        2 
   5  chr5_92669301     HPrz    G    T        1      2        2 
   5  chr5_92669301     ZBoe    G    T        0      0        2 
   5  chr5_92669301     ZGre    G    T        0      0        2 
   5  chr5_92669301     ZHar    G    T        0      0        2 
   5  chr5_92669301   Sample    G    T        0      0        2 
   5  chr5_92687349     AAsi    A    C        0      0        2 
   5  chr5_92687349     AKia    A    C        0      0        2 
   5  chr5_92687349     AOna    A    C        0      0        2 
   5  chr5_92687349     ASom    A    C        0      0        2 
   5  chr5_92687349     HCab    A    C      0.5      1        2 
   5  chr5_92687349     HPrz    A    C        0      0        2 
   5  chr5_92687349     ZBoe    A    C        0      0        2 
   5  chr5_92687349     ZGre    A    C        0      0        2 
   5  chr5_92687349     ZHar    A    C        0      0        2 
   5  chr5_92687349   Sample    A    C        0      0        2 
   5  chr5_92714928     AAsi    C    G        0      0        2 
   5  chr5_92714928     AKia    C    G        0      0        2 
   5  chr5_92714928     AOna    C    G        0      0        2 
   5  chr5_92714928     ASom    C    G        0      0        2 
   5  chr5_92714928     HCab    C    G        0      0        2 
   5  chr5_92714928     HPrz    C    G        0      0        2 
   5  chr5_92714928     ZBoe    C    G        1      2        2 
   5  chr5_92714928     ZGre    C    G        0      0        2 
   5  chr5_92714928     ZHar    C    G        0      0        2 
   5  chr5_92714928   Sample    C    G        0      0        2 
   5  chr5_92726325     AAsi    A    C        0      0        2 
   5  chr5_92726325     AKia    A    C        0      0        2 
   5  chr5_92726325     AOna    A    C        0      0        2 
   5  chr5_92726325     ASom    A    C        0      0        2 
   5  chr5_92726325     HCab    A    C        1      2        2 
   5  chr5_92726325     HPrz    A    C        1      2        2 
   5  chr5_92726325     ZBoe    A    C        0      0        2 
   5  chr5_92726325     ZGre    A    C        0      0        2 
   5  chr5_92726325     ZHar    A    C        0      0        2 
   5  chr5_92726325   Sample    A    C        0      0        2 
   5  chr5_92732180     AAsi    G    C        0      0        2 
   5  chr5_92732180     AKia    G    C        0      0        2 
   5  chr5_92732180     AOna    G    C        0      0        2 
   5  chr5_92732180     ASom    G    C        0      0        2 
   5  chr5_92732180     HCab    G    C        0      0        2 
   5  chr5_92732180     HPrz    G    C        0      0        2 
   5  chr5_92732180     ZBoe    G    C        0      0        2 
   5  chr5_92732180     ZGre    G    C        0      0        2 
   5  chr5_92732180     ZHar    G    C      0.5      1        2 
   5  chr5_92732180   Sample    G    C        0      0        2 
   5  chr5_92742340     AAsi    G    T        0      0        2 
   5  chr5_92742340     AKia    G    T        0      0        2 
   5  chr5_92742340     AOna    G    T        0      0        2 
   5  chr5_92742340     ASom    G    T        0      0        2 
   5  chr5_92742340     HCab    G    T        1      2        2 
   5  chr5_92742340     HPrz    G    T        1      2        2 
   5  chr5_92742340     ZBoe    G    T        0      0        2 
   5  chr5_92742340     ZGre    G    T        0      0        2 
   5  chr5_92742340     ZHar    G    T        0      0        2 
   5  chr5_92742340   Sample    G    T        0      0        2 
   5  chr5_92749297     AAsi    A    T        0      0        2 
   5  chr5_92749297     AKia    A    T        0      0        2 
   5  chr5_92749297     AOna    A    T        0      0        2 
   5  chr5_92749297     ASom    A    T        0      0        2 
   5  chr5_92749297     HCab    A    T        0      0        2 
   5  chr5_92749297     HPrz    A    T        0      0        2 
   5  chr5_92749297     ZBoe    A    T      0.5      1        2 
   5  chr5_92749297     ZGre    A    T        0      0        2 
   5  chr5_92749297     ZHar    A    T        0      0        2 
   5  chr5_92749297   Sample    A    T        0      0        2 
   5  chr5_92753218     AAsi    G    C        1      2        2 
   5  chr5_92753218     AKia    G    C        0      0        2 
   5  chr5_92753218     AOna    G    C        0      0        2 
   5  chr5_92753218     ASom    G    C        0      0        2 
   5  chr5_92753218     HCab    G    C        0      0        2 
   5  chr5_92753218     HPrz    G    C        0      0        2 
   5  chr5_92753218     ZBoe    G    C        0      0        2 
   5  chr5_92753218     ZGre    G    C        0      0        2 
   5  chr5_92753218     ZHar    G    C        0      0        2 
   5  chr5_92753218   Sample    G    C        0      0        2 
   5  chr5_92761237     AAsi    A    T        0      0        2 
   5  chr5_92761237     AKia    A    T        0      0        2 
   5  chr5_92761237     AOna    A    T        0      0        2 
   5  chr5_92761237     ASom    A    T        0      0        2 
   5  chr5_92761237     HCab    A    T        1      2        2 
   5  chr5_92761237     HPrz    A    T        1      2        2 
   5  chr5_92761237     ZBoe    A    T        0      0        2 
   5  chr5_92761237     ZGre    A    T        0      0        2 
   5  chr5_92761237     ZHar    A    T        0      0        2 
   5  chr5_92761237   Sample    A    T        0      0        2 
   5  chr5_92768321     AAsi    T    A        0      0        2 
   5  chr5_92768321     AKia    T    A        0      0        2 
   5  chr5_92768321     AOna    T    A        0      0        2 
   5  chr5_92768321     ASom    T    A        0      0        2 
   5  chr5_92768321     HCab    T    A        0      0        2 
   5  chr5_92768321     HPrz    T    A        0      0        2 
   5  chr5_92768321     ZBoe    T    A      0.5      1        2 
   5  chr5_92768321     ZGre    T    A        0      0        2 
   5  chr5_92768321     ZHar    T    A        0      0        2 
   5  chr5_92768321   Sample    T    A        0      0        2 
   5  chr5_92777379     AAsi    G    C        0      0        2 
   5  chr5_92777379     AKia    G    C        0      0        2 
   5  chr5_92777379     AOna    G    C        0      0        2 
   5  chr5_92777379     ASom    G    C        0      0        2 
   5  chr5_92777379     HCab    G    C        1      2        2 
   5  chr5_92777379     HPrz    G    C        1      2        2 
   5  chr5_92777379     ZBoe    G    C        0      0        2 
   5  chr5_92777379     ZGre    G    C        0      0        2 
   5  chr5_92777379     ZHar    G    C        0      0        2 
   5  chr5_92777379   Sample    G    C        0      0        2 
   5  chr5_92780527     AAsi    T    G        0      0        2 
   5  chr5_92780527     AKia    T    G        0      0        2 
   5  chr5_92780527     AOna    T    G        0      0        2 
   5  chr5_92780527     ASom    T    G        0      0        2 
   5  chr5_92780527     HCab    T    G        0      0        2 
   5  chr5_92780527     HPrz    T    G        1      2        2 
   5  chr5_92780527     ZBoe    T    G        0      0        2 
   5  chr5_92780527     ZGre    T    G        0      0        2 
   5  chr5_92780527     ZHar    T    G        0      0        2 
   5  chr5_92780527   Sample    T    G        0      0        2 
   5  chr5_92783261     AAsi    A    C        0      0        2 
   5  chr5_92783261     AKia    A    C      0.5      1        2 
   5  chr5_92783261     AOna    A    C        0      0        2 
   5  chr5_92783261     ASom    A    C        0      0        2 
   5  chr5_92783261     HCab    A    C        0      0        2 
   5  chr5_92783261     HPrz    A    C        0      0        2 
   5  chr5_92783261     ZBoe    A    C        0      0        2 
   5  chr5_92783261     ZGre    A    C        0      0        2 
   5  chr5_92783261     ZHar    A    C        0      0        2 
   5  chr5_92783261   Sample    A    C        0      0        2 
   5  chr5_92785032     AAsi    G    T        0      0        2 
   5  chr5_92785032     AKia    G    T        0      0        2 
   5  chr5_92785032     AOna    G    T        0      0        2 
   5  chr5_92785032     ASom    G    T        0      0        2 
   5  chr5_92785032     HCab    G    T        1      2        2 
   5  chr5_92785032     HPrz    G    T        1      2        2 
   5  chr5_92785032     ZBoe    G    T        0      0        2 
   5  chr5_92785032     ZGre    G    T        0      0        2 
   5  chr5_92785032     ZHar    G    T        0      0        2 
   5  chr5_92785032   Sample    G    T        0      0        2 
   5  chr5_92786336     AAsi    C    A        1      2        2 
   5  chr5_92786336     AKia    C    A      0.5      1        2 
   5  chr5_92786336     AOna    C    A        0      0        2 
   5  chr5_92786336     ASom    C    A        1      2        2 
   5  chr5_92786336     HCab    C    A        0      0        2 
   5  chr5_92786336     HPrz    C    A        0      0        2 
   5  chr5_92786336     ZBoe    C    A        0      0        2 
   5  chr5_92786336     ZGre    C    A        0      0        2 
   5  chr5_92786336     ZHar    C    A        0      0        2 
   5  chr5_92786336   Sample    C    A        1      2        2 
   5  chr5_92801537     AAsi    T    A        0      0        2 
   5  chr5_92801537     AKia    T    A        0      0        2 
   5  chr5_92801537     AOna    T    A        0      0        2 
   5  chr5_92801537     ASom    T    A        0      0        2 
   5  chr5_92801537     HCab    T    A      0.5      1        2 
   5  chr5_92801537     HPrz    T    A        1      2        2 
   5  chr5_92801537     ZBoe    T    A        0      0        2 
   5  chr5_92801537     ZGre    T    A        0      0        2 
   5  chr5_92801537     ZHar    T    A        0      0        2 
   5  chr5_92801537   Sample    T    A        0      0        2 
   5  chr5_92805579     AAsi    C    A        0      0        2 
   5  chr5_92805579     AKia    C    A        0      0        2 
   5  chr5_92805579     AOna    C    A      0.5      1        2 
   5  chr5_92805579     ASom    C    A        0      0        2 
   5  chr5_92805579     HCab    C    A        0      0        2 
   5  chr5_92805579     HPrz    C    A        0      0        2 
   5  chr5_92805579     ZBoe    C    A        0      0        2 
   5  chr5_92805579     ZGre    C    A        0      0        2 
   5  chr5_92805579     ZHar    C    A        0      0        2 
   5  chr5_92805579   Sample    C    A        0      0        2 
   5  chr5_92815984     AAsi    T    A        0      0        2 
   5  chr5_92815984     AKia    T    A        0      0        2 
   5  chr5_92815984     AOna    T    A        0      0        2 
   5  chr5_92815984     ASom    T    A        0      0        2 
   5  chr5_92815984     HCab    T    A        0      0        2 
   5  chr5_92815984     HPrz    T    A        0      0        2 
   5  chr5_92815984     ZBoe    T    A        0      0        2 
   5  chr5_92815984     ZGre    T    A        0      0        2 
   5  chr5_92815984     ZHar    T    A      0.5      1        2 
   5  chr5_92815984   Sample    T    A        0      0        2 
   5  chr5_92831173     AAsi    G    T        0      0        2 
   5  chr5_92831173     AKia    G    T      0.5      1        2 
   5  chr5_92831173     AOna    G    T        0      0        2 
   5  chr5_92831173     ASom    G    T        0      0        2 
   5  chr5_92831173     HCab    G    T        0      0        2 
   5  chr5_92831173     HPrz    G    T        0      0        2 
   5  chr5_92831173     ZBoe    G    T        0      0        2 
   5  chr5_92831173     ZGre    G    T        0      0        2 
   5  chr5_92831173     ZHar    G    T        0      0        2 
   5  chr5_92831173   Sample    G    T        0      0        2 
   5  chr5_92840897     AAsi    G    T        0      0        2 
   5  chr5_92840897     AKia    G    T        0      0        2 
   5  chr5_92840897     AOna    G    T        0      0        2 
   5  chr5_92840897     ASom    G    T        0      0        2 
   5  chr5_92840897     HCab    G    T        0      0        2 
   5  chr5_92840897     HPrz    G    T        0      0        2 
   5  chr5_92840897     ZBoe    G    T        0      0        2 
   5  chr5_92840897     ZGre    G    T        0      0        2 
   5  chr5_92840897     ZHar    G    T      0.5      1        2 
   5  chr5_92840897   Sample    G    T        0      0        2 
   5  chr5_92842214     AAsi    A    T        0      0        2 
   5  chr5_92842214     AKia    A    T        0      0        2 
   5  chr5_92842214     AOna    A    T        0      0        2 
   5  chr5_92842214     ASom    A    T        0      0        2 
   5  chr5_92842214     HCab    A    T        1      2        2 
   5  chr5_92842214     HPrz    A    T        1      2        2 
   5  chr5_92842214     ZBoe    A    T        0      0        2 
   5  chr5_92842214     ZGre    A    T        0      0        2 
   5  chr5_92842214     ZHar    A    T        0      0        2 
   5  chr5_92842214   Sample    A    T        0      0        2 
   5  chr5_92873234     AAsi    G    T        0      0        2 
   5  chr5_92873234     AKia    G    T        1      2        2 
   5  chr5_92873234     AOna    G    T        1      2        2 
   5  chr5_92873234     ASom    G    T        0      0        2 
   5  chr5_92873234     HCab    G    T        0      0        2 
   5  chr5_92873234     HPrz    G    T        0      0        2 
   5  chr5_92873234     ZBoe    G    T        0      0        2 
   5  chr5_92873234     ZGre    G    T        0      0        2 
   5  chr5_92873234     ZHar    G    T        0      0        2 
   5  chr5_92873234   Sample    G    T        0      0        2 
   5  chr5_92885126     AAsi    A    C        0      0        2 
   5  chr5_92885126     AKia    A    C        0      0        2 
   5  chr5_92885126     AOna    A    C        0      0        2 
   5  chr5_92885126     ASom    A    C        0      0        2 
   5  chr5_92885126     HCab    A    C        0      0        2 
   5  chr5_92885126     HPrz    A    C      0.5      1        2 
   5  chr5_92885126     ZBoe    A    C        0      0        2 
   5  chr5_92885126     ZGre    A    C        0      0        2 
   5  chr5_92885126     ZHar    A    C        0      0        2 
   5  chr5_92885126   Sample    A    C        0      0        2 
   5  chr5_92886911     AAsi    C    A        0      0        2 
   5  chr5_92886911     AKia    C    A        0      0        2 
   5  chr5_92886911     AOna    C    A        0      0        2 
   5  chr5_92886911     ASom    C    A        0      0        2 
   5  chr5_92886911     HCab    C    A      0.5      1        2 
   5  chr5_92886911     HPrz    C    A        0      0        2 
   5  chr5_92886911     ZBoe    C    A        0      0        2 
   5  chr5_92886911     ZGre    C    A        0      0        2 
   5  chr5_92886911     ZHar    C    A        0      0        2 
   5  chr5_92886911   Sample    C    A        0      0        2 
   5  chr5_92910697     AAsi    C    G        0      0        2 
   5  chr5_92910697     AKia    C    G      0.5      1        2 
   5  chr5_92910697     AOna    C    G        0      0        2 
   5  chr5_92910697     ASom    C    G        0      0        2 
   5  chr5_92910697     HCab    C    G        0      0        2 
   5  chr5_92910697     HPrz    C    G        0      0        2 
   5  chr5_92910697     ZBoe    C    G        0      0        2 
   5  chr5_92910697     ZGre    C    G        0      0        2 
   5  chr5_92910697     ZHar    C    G        0      0        2 
   5  chr5_92910697   Sample    C    G        0      0        2 
   5  chr5_92932515     AAsi    G    C        0      0        2 
   5  chr5_92932515     AKia    G    C        0      0        2 
   5  chr5_92932515     AOna    G    C        0      0        2 
   5  chr5_92932515     ASom    G    C        0      0        2 
   5  chr5_92932515     HCab    G    C        1      2        2 
   5  chr5_92932515     HPrz    G    C        1      2        2 
   5  chr5_92932515     ZBoe    G    C        0      0        2 
   5  chr5_92932515     ZGre    G    C        0      0        2 
   5  chr5_92932515     ZHar    G    C        0      0        2 
   5  chr5_92932515   Sample    G    C        0      0        2 
   5  chr5_92936913     AAsi    G    C        0      0        2 
   5  chr5_92936913     AKia    G    C        0      0        2 
   5  chr5_92936913     AOna    G    C        0      0        2 
   5  chr5_92936913     ASom    G    C        0      0        2 
   5  chr5_92936913     HCab    G    C        0      0        2 
   5  chr5_92936913     HPrz    G    C        0      0        2 
   5  chr5_92936913     ZBoe    G    C        0      0        2 
   5  chr5_92936913     ZGre    G    C        1      2        2 
   5  chr5_92936913     ZHar    G    C        0      0        2 
   5  chr5_92936913   Sample    G    C        0      0        2 
   5  chr5_92939295     AAsi    G    C        0      0        2 
   5  chr5_92939295     AKia    G    C        0      0        2 
   5  chr5_92939295     AOna    G    C        0      0        2 
   5  chr5_92939295     ASom    G    C        0      0        2 
   5  chr5_92939295     HCab    G    C        1      2        2 
   5  chr5_92939295     HPrz    G    C        1      2        2 
   5  chr5_92939295     ZBoe    G    C        0      0        2 
   5  chr5_92939295     ZGre    G    C        0      0        2 
   5  chr5_92939295     ZHar    G    C        0      0        2 
   5  chr5_92939295   Sample    G    C        0      0        2 
   5  chr5_92942966     AAsi    G    C        0      0        2 
   5  chr5_92942966     AKia    G    C        0      0        2 
   5  chr5_92942966     AOna    G    C        0      0        2 
   5  chr5_92942966     ASom    G    C        0      0        2 
   5  chr5_92942966     HCab    G    C        0      0        2 
   5  chr5_92942966     HPrz    G    C        0      0        2 
   5  chr5_92942966     ZBoe    G    C        0      0        2 
   5  chr5_92942966     ZGre    G    C        1      2        2 
   5  chr5_92942966     ZHar    G    C        0      0        2 
   5  chr5_92942966   Sample    G    C        0      0        2 
   5  chr5_92956046     AAsi    C    G        0      0        2 
   5  chr5_92956046     AKia    C    G        1      2        2 
   5  chr5_92956046     AOna    C    G        0      0        2 
   5  chr5_92956046     ASom    C    G        0      0        2 
   5  chr5_92956046     HCab    C    G        0      0        2 
   5  chr5_92956046     HPrz    C    G        0      0        2 
   5  chr5_92956046     ZBoe    C    G        0      0        2 
   5  chr5_92956046     ZGre    C    G        0      0        2 
   5  chr5_92956046     ZHar    C    G        0      0        2 
   5  chr5_92956046   Sample    C    G        0      0        2 
   5  chr5_93000429     AAsi    G    T      0.5      1        2 
   5  chr5_93000429     AKia    G    T        0      0        2 
   5  chr5_93000429     AOna    G    T        0      0        2 
   5  chr5_93000429     ASom    G    T        0      0        2 
   5  chr5_93000429     HCab    G    T        0      0        2 
   5  chr5_93000429     HPrz    G    T        0      0        2 
   5  chr5_93000429     ZBoe    G    T        0      0        2 
   5  chr5_93000429     ZGre    G    T        0      0        2 
   5  chr5_93000429     ZHar    G    T        0      0        2 
   5  chr5_93000429   Sample    G    T        0      0        2 
   5  chr5_93018454     AAsi    C    G        0      0        2 
   5  chr5_93018454     AKia    C    G        0      0        2 
   5  chr5_93018454     AOna    C    G      0.5      1        2 
   5  chr5_93018454     ASom    C    G        0      0        2 
   5  chr5_93018454     HCab    C    G        0      0        2 
   5  chr5_93018454     HPrz    C    G        0      0        2 
   5  chr5_93018454     ZBoe    C    G        1      2        2 
   5  chr5_93018454     ZGre    C    G        1      2        2 
   5  chr5_93018454     ZHar    C    G        0      0        2 
   5  chr5_93018454   Sample    C    G        0      0        2 
   5  chr5_93031752     AAsi    A    T        0      0        2 
   5  chr5_93031752     AKia    A    T        0      0        2 
   5  chr5_93031752     AOna    A    T        0      0        2 
   5  chr5_93031752     ASom    A    T        0      0        2 
   5  chr5_93031752     HCab    A    T        1      2        2 
   5  chr5_93031752     HPrz    A    T        1      2        2 
   5  chr5_93031752     ZBoe    A    T        0      0        2 
   5  chr5_93031752     ZGre    A    T        0      0        2 
   5  chr5_93031752     ZHar    A    T        0      0        2 
   5  chr5_93031752   Sample    A    T        0      0        2 
   5  chr5_93042779     AAsi    C    G        0      0        2 
   5  chr5_93042779     AKia    C    G        0      0        2 
   5  chr5_93042779     AOna    C    G        0      0        2 
   5  chr5_93042779     ASom    C    G        0      0        2 
   5  chr5_93042779     HCab    C    G        0      0        2 
   5  chr5_93042779     HPrz    C    G        0      0        2 
   5  chr5_93042779     ZBoe    C    G        0      0        2 
   5  chr5_93042779     ZGre    C    G        1      2        2 
   5  chr5_93042779     ZHar    C    G        0      0        2 
   5  chr5_93042779   Sample    C    G        0      0        2 
   5  chr5_93044632     AAsi    G    C        0      0        2 
   5  chr5_93044632     AKia    G    C        0      0        2 
   5  chr5_93044632     AOna    G    C        0      0        2 
   5  chr5_93044632     ASom    G    C        0      0        2 
   5  chr5_93044632     HCab    G    C        1      2        2 
   5  chr5_93044632     HPrz    G    C        1      2        2 
   5  chr5_93044632     ZBoe    G    C        0      0        2 
   5  chr5_93044632     ZGre    G    C        0      0        2 
   5  chr5_93044632     ZHar    G    C        0      0        2 
   5  chr5_93044632   Sample    G    C        0      0        2 
   5  chr5_93045753     AAsi    C    A        0      0        2 
   5  chr5_93045753     AKia    C    A        0      0        2 
   5  chr5_93045753     AOna    C    A        0      0        2 
   5  chr5_93045753     ASom    C    A        0      0        2 
   5  chr5_93045753     HCab    C    A        1      2        2 
   5  chr5_93045753     HPrz    C    A        0      0        2 
   5  chr5_93045753     ZBoe    C    A        0      0        2 
   5  chr5_93045753     ZGre    C    A        0      0        2 
   5  chr5_93045753     ZHar    C    A        0      0        2 
   5  chr5_93045753   Sample    C    A        0      0        2 
   5  chr5_93057772     AAsi    G    T      0.5      1        2 
   5  chr5_93057772     AKia    G    T        0      0        2 
   5  chr5_93057772     AOna    G    T        0      0        2 
   5  chr5_93057772     ASom    G    T        1      2        2 
   5  chr5_93057772     HCab    G    T        0      0        2 
   5  chr5_93057772     HPrz    G    T        0      0        2 
   5  chr5_93057772     ZBoe    G    T        0      0        2 
   5  chr5_93057772     ZGre    G    T        0      0        2 
   5  chr5_93057772     ZHar    G    T        0      0        2 
   5  chr5_93057772   Sample    G    T        1      2        2 
   5  chr5_93058753     AAsi    G    C        0      0        2 
   5  chr5_93058753     AKia    G    C        0      0        2 
   5  chr5_93058753     AOna    G    C        0      0        2 
   5  chr5_93058753     ASom    G    C        0      0        2 
   5  chr5_93058753     HCab    G    C        1      2        2 
   5  chr5_93058753     HPrz    G    C        1      2        2 
   5  chr5_93058753     ZBoe    G    C        0      0        2 
   5  chr5_93058753     ZGre    G    C        0      0        2 
   5  chr5_93058753     ZHar    G    C        0      0        2 
   5  chr5_93058753   Sample    G    C        0      0        2 
   5  chr5_93065055     AAsi    C    A        0      0        2 
   5  chr5_93065055     AKia    C    A        0      0        2 
   5  chr5_93065055     AOna    C    A        0      0        2 
   5  chr5_93065055     ASom    C    A        0      0        2 
   5  chr5_93065055     HCab    C    A        0      0        2 
   5  chr5_93065055     HPrz    C    A        0      0        2 
   5  chr5_93065055     ZBoe    C    A        1      2        2 
   5  chr5_93065055     ZGre    C    A        0      0        2 
   5  chr5_93065055     ZHar    C    A        0      0        2 
   5  chr5_93065055   Sample    C    A        0      0        2 
   5  chr5_93080717     AAsi    T    G      0.5      1        2 
   5  chr5_93080717     AKia    T    G        0      0        2 
   5  chr5_93080717     AOna    T    G        0      0        2 
   5  chr5_93080717     ASom    T    G        0      0        2 
   5  chr5_93080717     HCab    T    G        1      2        2 
   5  chr5_93080717     HPrz    T    G        1      2        2 
   5  chr5_93080717     ZBoe    T    G        0      0        2 
   5  chr5_93080717     ZGre    T    G        0      0        2 
   5  chr5_93080717     ZHar    T    G        0      0        2 
   5  chr5_93080717   Sample    T    G        1      2        2 
   5  chr5_93090744     AAsi    G    T        0      0        2 
   5  chr5_93090744     AKia    G    T        0      0        2 
   5  chr5_93090744     AOna    G    T        0      0        2 
   5  chr5_93090744     ASom    G    T        0      0        2 
   5  chr5_93090744     HCab    G    T        1      2        2 
   5  chr5_93090744     HPrz    G    T        1      2        2 
   5  chr5_93090744     ZBoe    G    T        0      0        2 
   5  chr5_93090744     ZGre    G    T        0      0        2 
   5  chr5_93090744     ZHar    G    T        0      0        2 
   5  chr5_93090744   Sample    G    T        0      0        2 
   5  chr5_93110956     AAsi    A    C        0      0        2 
   5  chr5_93110956     AKia    A    C        0      0        2 
   5  chr5_93110956     AOna    A    C      0.5      1        2 
   5  chr5_93110956     ASom    A    C        0      0        2 
   5  chr5_93110956     HCab    A    C        0      0        2 
   5  chr5_93110956     HPrz    A    C        0      0        2 
   5  chr5_93110956     ZBoe    A    C        0      0        2 
   5  chr5_93110956     ZGre    A    C        0      0        2 
   5  chr5_93110956     ZHar    A    C        0      0        2 
   5  chr5_93110956   Sample    A    C        0      0        2 
   5  chr5_93111721     AAsi    G    T        0      0        2 
   5  chr5_93111721     AKia    G    T        0      0        2 
   5  chr5_93111721     AOna    G    T        0      0        2 
   5  chr5_93111721     ASom    G    T        0      0        2 
   5  chr5_93111721     HCab    G    T        1      2        2 
   5  chr5_93111721     HPrz    G    T        1      2        2 
   5  chr5_93111721     ZBoe    G    T        0      0        2 
   5  chr5_93111721     ZGre    G    T        0      0        2 
   5  chr5_93111721     ZHar    G    T        0      0        2 
   5  chr5_93111721   Sample    G    T        0      0        2 
   5  chr5_93119157     AAsi    C    G        0      0        2 
   5  chr5_93119157     AKia    C    G        0      0        2 
   5  chr5_93119157     AOna    C    G        0      0        2 
   5  chr5_93119157     ASom    C    G        0      0        2 
   5  chr5_93119157     HCab    C    G        0      0        2 
   5  chr5_93119157     HPrz    C    G        0      0        2 
   5  chr5_93119157     ZBoe    C    G        0      0        2 
   5  chr5_93119157     ZGre    C    G        0      0        2 
   5  chr5_93119157     ZHar    C    G        1      2        2 
   5  chr5_93119157   Sample    C    G        0      0        2 
   5  chr5_93123502     AAsi    G    C        0      0        2 
   5  chr5_93123502     AKia    G    C        0      0        2 
   5  chr5_93123502     AOna    G    C        0      0        2 
   5  chr5_93123502     ASom    G    C        0      0        2 
   5  chr5_93123502     HCab    G    C        1      2        2 
   5  chr5_93123502     HPrz    G    C        1      2        2 
   5  chr5_93123502     ZBoe    G    C        0      0        2 
   5  chr5_93123502     ZGre    G    C        0      0        2 
   5  chr5_93123502     ZHar    G    C        0      0        2 
   5  chr5_93123502   Sample    G    C        0      0        2 
   5  chr5_93162327     AAsi    T    G        0      0        2 
   5  chr5_93162327     AKia    T    G        1      2        2 
   5  chr5_93162327     AOna    T    G        0      0        2 
   5  chr5_93162327     ASom    T    G        0      0        2 
   5  chr5_93162327     HCab    T    G        0      0        2 
   5  chr5_93162327     HPrz    T    G        0      0        2 
   5  chr5_93162327     ZBoe    T    G        0      0        2 
   5  chr5_93162327     ZGre    T    G        0      0        2 
   5  chr5_93162327     ZHar    T    G        0      0        2 
   5  chr5_93162327   Sample    T    G        0      0        2 
   5  chr5_93164727     AAsi    A    T        0      0        2 
   5  chr5_93164727     AKia    A    T        0      0        2 
   5  chr5_93164727     AOna    A    T        0      0        2 
   5  chr5_93164727     ASom    A    T        0      0        2 
   5  chr5_93164727     HCab    A    T        1      2        2 
   5  chr5_93164727     HPrz    A    T        1      2        2 
   5  chr5_93164727     ZBoe    A    T        0      0        2 
   5  chr5_93164727     ZGre    A    T        0      0        2 
   5  chr5_93164727     ZHar    A    T        0      0        2 
   5  chr5_93164727   Sample    A    T        0      0        2 
   5  chr5_93177236     AAsi    A    T        0      0        2 
   5  chr5_93177236     AKia    A    T        0      0        2 
   5  chr5_93177236     AOna    A    T        0      0        2 
   5  chr5_93177236     ASom    A    T        0      0        2 
   5  chr5_93177236     HCab    A    T        0      0        2 
   5  chr5_93177236     HPrz    A    T        0      0        2 
   5  chr5_93177236     ZBoe    A    T        0      0        2 
   5  chr5_93177236     ZGre    A    T        0      0        2 
   5  chr5_93177236     ZHar    A    T        1      2        2 
   5  chr5_93177236   Sample    A    T        0      0        2 
   5  chr5_93193166     AAsi    T    A        0      0        2 
   5  chr5_93193166     AKia    T    A        0      0        2 
   5  chr5_93193166     AOna    T    A        0      0        2 
   5  chr5_93193166     ASom    T    A        0      0        2 
   5  chr5_93193166     HCab    T    A        1      2        2 
   5  chr5_93193166     HPrz    T    A        1      2        2 
   5  chr5_93193166     ZBoe    T    A        0      0        2 
   5  chr5_93193166     ZGre    T    A        0      0        2 
   5  chr5_93193166     ZHar    T    A        0      0        2 
   5  chr5_93193166   Sample    T    A        0      0        2 
   5  chr5_93196039     AAsi    G    C        0      0        2 
   5  chr5_93196039     AKia    G    C        1      2        2 
   5  chr5_93196039     AOna    G    C      0.5      1        2 
   5  chr5_93196039     ASom    G    C        0      0        2 
   5  chr5_93196039     HCab    G    C        0      0        2 
   5  chr5_93196039     HPrz    G    C        0      0        2 
   5  chr5_93196039     ZBoe    G    C        0      0        2 
   5  chr5_93196039     ZGre    G    C        0      0        2 
   5  chr5_93196039     ZHar    G    C        0      0        2 
   5  chr5_93196039   Sample    G    C        0      0        2 
   5  chr5_93214829     AAsi    A    T        0      0        2 
   5  chr5_93214829     AKia    A    T        0      0        2 
   5  chr5_93214829     AOna    A    T        0      0        2 
   5  chr5_93214829     ASom    A    T        0      0        2 
   5  chr5_93214829     HCab    A    T        0      0        2 
   5  chr5_93214829     HPrz    A    T      0.5      1        2 
   5  chr5_93214829     ZBoe    A    T        0      0        2 
   5  chr5_93214829     ZGre    A    T        0      0        2 
   5  chr5_93214829     ZHar    A    T        0      0        2 
   5  chr5_93214829   Sample    A    T        0      0        2 
   5  chr5_93227543     AAsi    G    C        0      0        2 
   5  chr5_93227543     AKia    G    C        0      0        2 
   5  chr5_93227543     AOna    G    C        0      0        2 
   5  chr5_93227543     ASom    G    C        0      0        2 
   5  chr5_93227543     HCab    G    C        1      2        2 
   5  chr5_93227543     HPrz    G    C        1      2        2 
   5  chr5_93227543     ZBoe    G    C        0      0        2 
   5  chr5_93227543     ZGre    G    C        0      0        2 
   5  chr5_93227543     ZHar    G    C        0      0        2 
   5  chr5_93227543   Sample    G    C        0      0        2 
   5  chr5_93229148     AAsi    T    G      0.5      1        2 
   5  chr5_93229148     AKia    T    G        0      0        2 
   5  chr5_93229148     AOna    T    G        0      0        2 
   5  chr5_93229148     ASom    T    G        0      0        2 
   5  chr5_93229148     HCab    T    G        0      0        2 
   5  chr5_93229148     HPrz    T    G        0      0        2 
   5  chr5_93229148     ZBoe    T    G        0      0        2 
   5  chr5_93229148     ZGre    T    G        0      0        2 
   5  chr5_93229148     ZHar    T    G        0      0        2 
   5  chr5_93229148   Sample    T    G        0      0        2 
   5  chr5_93229627     AAsi    G    C        0      0        2 
   5  chr5_93229627     AKia    G    C        0      0        2 
   5  chr5_93229627     AOna    G    C        0      0        2 
   5  chr5_93229627     ASom    G    C        1      2        2 
   5  chr5_93229627     HCab    G    C        0      0        2 
   5  chr5_93229627     HPrz    G    C        0      0        2 
   5  chr5_93229627     ZBoe    G    C        0      0        2 
   5  chr5_93229627     ZGre    G    C        0      0        2 
   5  chr5_93229627     ZHar    G    C        0      0        2 
   5  chr5_93229627   Sample    G    C        0      0        2 
   5  chr5_93252828     AAsi    C    A      0.5      1        2 
   5  chr5_93252828     AKia    C    A        0      0        2 
   5  chr5_93252828     AOna    C    A        0      0        2 
   5  chr5_93252828     ASom    C    A        0      0        2 
   5  chr5_93252828     HCab    C    A        0      0        2 
   5  chr5_93252828     HPrz    C    A        0      0        2 
   5  chr5_93252828     ZBoe    C    A        0      0        2 
   5  chr5_93252828     ZGre    C    A        0      0        2 
   5  chr5_93252828     ZHar    C    A        0      0        2 
   5  chr5_93252828   Sample    C    A        0      0        2 
   5  chr5_93254314     AAsi    A    T        0      0        2 
   5  chr5_93254314     AKia    A    T        0      0        2 
   5  chr5_93254314     AOna    A    T        0      0        2 
   5  chr5_93254314     ASom    A    T        0      0        2 
   5  chr5_93254314     HCab    A    T        1      2        2 
   5  chr5_93254314     HPrz    A    T        1      2        2 
   5  chr5_93254314     ZBoe    A    T        0      0        2 
   5  chr5_93254314     ZGre    A    T        0      0        2 
   5  chr5_93254314     ZHar    A    T        0      0        2 
   5  chr5_93254314   Sample    A    T        0      0        2 
   5  chr5_93256800     AAsi    A    T        0      0        2 
   5  chr5_93256800     AKia    A    T        0      0        2 
   5  chr5_93256800     AOna    A    T        0      0        2 
   5  chr5_93256800     ASom    A    T        0      0        2 
   5  chr5_93256800     HCab    A    T        0      0        2 
   5  chr5_93256800     HPrz    A    T        0      0        2 
   5  chr5_93256800     ZBoe    A    T      0.5      1        2 
   5  chr5_93256800     ZGre    A    T        0      0        2 
   5  chr5_93256800     ZHar    A    T        0      0        2 
   5  chr5_93256800   Sample    A    T        0      0        2 
   5  chr5_93260410     AAsi    T    G        0      0        2 
   5  chr5_93260410     AKia    T    G        0      0        2 
   5  chr5_93260410     AOna    T    G        0      0        2 
   5  chr5_93260410     ASom    T    G        0      0        2 
   5  chr5_93260410     HCab    T    G        0      0        2 
   5  chr5_93260410     HPrz    T    G        0      0        2 
   5  chr5_93260410     ZBoe    T    G      0.5      1        2 
   5  chr5_93260410     ZGre    T    G        0      0        2 
   5  chr5_93260410     ZHar    T    G        0      0        2 
   5  chr5_93260410   Sample    T    G        0      0        2 
   5  chr5_93290806     AAsi    C    A        0      0        2 
   5  chr5_93290806     AKia    C    A        0      0        2 
   5  chr5_93290806     AOna    C    A        0      0        2 
   5  chr5_93290806     ASom    C    A        0      0        2 
   5  chr5_93290806     HCab    C    A        1      2        2 
   5  chr5_93290806     HPrz    C    A        1      2        2 
   5  chr5_93290806     ZBoe    C    A        0      0        2 
   5  chr5_93290806     ZGre    C    A        0      0        2 
   5  chr5_93290806     ZHar    C    A        0      0        2 
   5  chr5_93290806   Sample    C    A        0      0        2 
   5  chr5_93309220     AAsi    G    C        0      0        2 
   5  chr5_93309220     AKia    G    C        0      0        2 
   5  chr5_93309220     AOna    G    C        0      0        2 
   5  chr5_93309220     ASom    G    C        0      0        2 
   5  chr5_93309220     HCab    G    C        1      2        2 
   5  chr5_93309220     HPrz    G    C        1      2        2 
   5  chr5_93309220     ZBoe    G    C        0      0        2 
   5  chr5_93309220     ZGre    G    C        0      0        2 
   5  chr5_93309220     ZHar    G    C        0      0        2 
   5  chr5_93309220   Sample    G    C        0      0        2 
   5  chr5_93309568     AAsi    T    G        0      0        2 
   5  chr5_93309568     AKia    T    G        0      0        2 
   5  chr5_93309568     AOna    T    G        0      0        2 
   5  chr5_93309568     ASom    T    G        0      0        2 
   5  chr5_93309568     HCab    T    G        0      0        2 
   5  chr5_93309568     HPrz    T    G        0      0        2 
   5  chr5_93309568     ZBoe    T    G        0      0        2 
   5  chr5_93309568     ZGre    T    G      0.5      1        2 
   5  chr5_93309568     ZHar    T    G        0      0        2 
   5  chr5_93309568   Sample    T    G        0      0        2 
   5  chr5_93318511     AAsi    G    T      0.5      1        2 
   5  chr5_93318511     AKia    G    T        0      0        2 
   5  chr5_93318511     AOna    G    T        0      0        2 
   5  chr5_93318511     ASom    G    T        1      2        2 
   5  chr5_93318511     HCab    G    T        0      0        2 
   5  chr5_93318511     HPrz    G    T        0      0        2 
   5  chr5_93318511     ZBoe    G    T        0      0        2 
   5  chr5_93318511     ZGre    G    T        0      0        2 
   5  chr5_93318511     ZHar    G    T        0      0        2 
   5  chr5_93318511   Sample    G    T        0      0        2 
   5  chr5_93332354     AAsi    A    C        0      0        2 
   5  chr5_93332354     AKia    A    C        0      0        2 
   5  chr5_93332354     AOna    A    C        0      0        2 
   5  chr5_93332354     ASom    A    C        0      0        2 
   5  chr5_93332354     HCab    A    C      0.5      1        2 
   5  chr5_93332354     HPrz    A    C        0      0        2 
   5  chr5_93332354     ZBoe    A    C        0      0        2 
   5  chr5_93332354     ZGre    A    C        0      0        2 
   5  chr5_93332354     ZHar    A    C        0      0        2 
   5  chr5_93332354   Sample    A    C        0      0        2 
   5  chr5_93343239     AAsi    T    A        0      0        2 
   5  chr5_93343239     AKia    T    A        0      0        2 
   5  chr5_93343239     AOna    T    A        0      0        2 
   5  chr5_93343239     ASom    T    A        0      0        2 
   5  chr5_93343239     HCab    T    A        1      2        2 
   5  chr5_93343239     HPrz    T    A        1      2        2 
   5  chr5_93343239     ZBoe    T    A        0      0        2 
   5  chr5_93343239     ZGre    T    A        0      0        2 
   5  chr5_93343239     ZHar    T    A        0      0        2 
   5  chr5_93343239   Sample    T    A        0      0        2 
   5  chr5_93376197     AAsi    C    A        0      0        2 
   5  chr5_93376197     AKia    C    A        0      0        2 
   5  chr5_93376197     AOna    C    A        0      0        2 
   5  chr5_93376197     ASom    C    A        0      0        2 
   5  chr5_93376197     HCab    C    A        1      2        2 
   5  chr5_93376197     HPrz    C    A        1      2        2 
   5  chr5_93376197     ZBoe    C    A        0      0        2 
   5  chr5_93376197     ZGre    C    A        0      0        2 
   5  chr5_93376197     ZHar    C    A        0      0        2 
   5  chr5_93376197   Sample    C    A        0      0        2 
   5  chr5_93377780     AAsi    C    G        0      0        2 
   5  chr5_93377780     AKia    C    G        0      0        2 
   5  chr5_93377780     AOna    C    G        0      0        2 
   5  chr5_93377780     ASom    C    G        0      0        2 
   5  chr5_93377780     HCab    C    G      0.5      1        2 
   5  chr5_93377780     HPrz    C    G        0      0        2 
   5  chr5_93377780     ZBoe    C    G        0      0        2 
   5  chr5_93377780     ZGre    C    G        0      0        2 
   5  chr5_93377780     ZHar    C    G        0      0        2 
   5  chr5_93377780   Sample    C    G        0      0        2 
   5  chr5_93380128     AAsi    G    T        0      0        2 
   5  chr5_93380128     AKia    G    T      0.5      1        2 
   5  chr5_93380128     AOna    G    T        0      0        2 
   5  chr5_93380128     ASom    G    T        0      0        2 
   5  chr5_93380128     HCab    G    T        0      0        2 
   5  chr5_93380128     HPrz    G    T        0      0        2 
   5  chr5_93380128     ZBoe    G    T        0      0        2 
   5  chr5_93380128     ZGre    G    T        0      0        2 
   5  chr5_93380128     ZHar    G    T        0      0        2 
   5  chr5_93380128   Sample    G    T        0      0        2 
   5  chr5_93391187     AAsi    C    G        0      0        2 
   5  chr5_93391187     AKia    C    G        0      0        2 
   5  chr5_93391187     AOna    C    G        0      0        2 
   5  chr5_93391187     ASom    C    G        0      0        2 
   5  chr5_93391187     HCab    C    G        1      2        2 
   5  chr5_93391187     HPrz    C    G        1      2        2 
   5  chr5_93391187     ZBoe    C    G        0      0        2 
   5  chr5_93391187     ZGre    C    G        0      0        2 
   5  chr5_93391187     ZHar    C    G        0      0        2 
   5  chr5_93391187   Sample    C    G        0      0        2 
   5  chr5_93397093     AAsi    G    T        0      0        2 
   5  chr5_93397093     AKia    G    T        0      0        2 
   5  chr5_93397093     AOna    G    T        0      0        2 
   5  chr5_93397093     ASom    G    T        0      0        2 
   5  chr5_93397093     HCab    G    T        1      2        2 
   5  chr5_93397093     HPrz    G    T        1      2        2 
   5  chr5_93397093     ZBoe    G    T        0      0        2 
   5  chr5_93397093     ZGre    G    T        0      0        2 
   5  chr5_93397093     ZHar    G    T        0      0        2 
   5  chr5_93397093   Sample    G    T        0      0        2 
   5  chr5_93401648     AAsi    T    A        0      0        2 
   5  chr5_93401648     AKia    T    A        0      0        2 
   5  chr5_93401648     AOna    T    A        0      0        2 
   5  chr5_93401648     ASom    T    A        0      0        2 
   5  chr5_93401648     HCab    T    A        0      0        2 
   5  chr5_93401648     HPrz    T    A        0      0        2 
   5  chr5_93401648     ZBoe    T    A        0      0        2 
   5  chr5_93401648     ZGre    T    A        0      0        2 
   5  chr5_93401648     ZHar    T    A        1      2        2 
   5  chr5_93401648   Sample    T    A        0      0        2 
   5  chr5_93402328     AAsi    A    T        0      0        2 
   5  chr5_93402328     AKia    A    T        0      0        2 
   5  chr5_93402328     AOna    A    T        0      0        2 
   5  chr5_93402328     ASom    A    T        0      0        2 
   5  chr5_93402328     HCab    A    T        0      0        2 
   5  chr5_93402328     HPrz    A    T        0      0        2 
   5  chr5_93402328     ZBoe    A    T        1      2        2 
   5  chr5_93402328     ZGre    A    T        0      0        2 
   5  chr5_93402328     ZHar    A    T        0      0        2 
   5  chr5_93402328   Sample    A    T        0      0        2 
   5  chr5_93418892     AAsi    G    C        0      0        2 
   5  chr5_93418892     AKia    G    C        1      2        2 
   5  chr5_93418892     AOna    G    C      0.5      1        2 
   5  chr5_93418892     ASom    G    C        0      0        2 
   5  chr5_93418892     HCab    G    C        0      0        2 
   5  chr5_93418892     HPrz    G    C        0      0        2 
   5  chr5_93418892     ZBoe    G    C        0      0        2 
   5  chr5_93418892     ZGre    G    C        0      0        2 
   5  chr5_93418892     ZHar    G    C        0      0        2 
   5  chr5_93418892   Sample    G    C        0      0        2 
   5  chr5_93432065     AAsi    C    A        0      0        2 
   5  chr5_93432065     AKia    C    A        0      0        2 
   5  chr5_93432065     AOna    C    A        0      0        2 
   5  chr5_93432065     ASom    C    A        0      0        2 
   5  chr5_93432065     HCab    C    A        1      2        2 
   5  chr5_93432065     HPrz    C    A        1      2        2 
   5  chr5_93432065     ZBoe    C    A        0      0        2 
   5  chr5_93432065     ZGre    C    A        0      0        2 
   5  chr5_93432065     ZHar    C    A        0      0        2 
   5  chr5_93432065   Sample    C    A        0      0        2 
   5  chr5_93437731     AAsi    T    G        0      0        2 
   5  chr5_93437731     AKia    T    G        0      0        2 
   5  chr5_93437731     AOna    T    G        0      0        2 
   5  chr5_93437731     ASom    T    G        0      0        2 
   5  chr5_93437731     HCab    T    G        0      0        2 
   5  chr5_93437731     HPrz    T    G        0      0        2 
   5  chr5_93437731     ZBoe    T    G        0      0        2 
   5  chr5_93437731     ZGre    T    G      0.5      1        2 
   5  chr5_93437731     ZHar    T    G        0      0        2 
   5  chr5_93437731   Sample    T    G        0      0        2 
   5  chr5_93439589     AAsi    C    A        0      0        2 
   5  chr5_93439589     AKia    C    A        0      0        2 
   5  chr5_93439589     AOna    C    A        0      0        2 
   5  chr5_93439589     ASom    C    A        0      0        2 
   5  chr5_93439589     HCab    C    A      0.5      1        2 
   5  chr5_93439589     HPrz    C    A        0      0        2 
   5  chr5_93439589     ZBoe    C    A        0      0        2 
   5  chr5_93439589     ZGre    C    A        0      0        2 
   5  chr5_93439589     ZHar    C    A        0      0        2 
   5  chr5_93439589   Sample    C    A        0      0        2 
   5  chr5_93441942     AAsi    A    C        1      2        2 
   5  chr5_93441942     AKia    A    C        0      0        2 
   5  chr5_93441942     AOna    A    C        0      0        2 
   5  chr5_93441942     ASom    A    C        1      2        2 
   5  chr5_93441942     HCab    A    C        0      0        2 
   5  chr5_93441942     HPrz    A    C        0      0        2 
   5  chr5_93441942     ZBoe    A    C        0      0        2 
   5  chr5_93441942     ZGre    A    C        0      0        2 
   5  chr5_93441942     ZHar    A    C        0      0        2 
   5  chr5_93441942   Sample    A    C        1      2        2 
   5  chr5_93443037     AAsi    A    C        0      0        2 
   5  chr5_93443037     AKia    A    C        0      0        2 
   5  chr5_93443037     AOna    A    C        0      0        2 
   5  chr5_93443037     ASom    A    C        0      0        2 
   5  chr5_93443037     HCab    A    C        0      0        2 
   5  chr5_93443037     HPrz    A    C        0      0        2 
   5  chr5_93443037     ZBoe    A    C        0      0        2 
   5  chr5_93443037     ZGre    A    C        1      2        2 
   5  chr5_93443037     ZHar    A    C        0      0        2 
   5  chr5_93443037   Sample    A    C        0      0        2 
   5  chr5_93449995     AAsi    A    T        0      0        2 
   5  chr5_93449995     AKia    A    T        0      0        2 
   5  chr5_93449995     AOna    A    T        0      0        2 
   5  chr5_93449995     ASom    A    T        1      2        2 
   5  chr5_93449995     HCab    A    T        0      0        2 
   5  chr5_93449995     HPrz    A    T        0      0        2 
   5  chr5_93449995     ZBoe    A    T        0      0        2 
   5  chr5_93449995     ZGre    A    T        0      0        2 
   5  chr5_93449995     ZHar    A    T        0      0        2 
   5  chr5_93449995   Sample    A    T        0      0        2 
   5  chr5_93454320     AAsi    A    T        0      0        2 
   5  chr5_93454320     AKia    A    T        0      0        2 
   5  chr5_93454320     AOna    A    T        0      0        2 
   5  chr5_93454320     ASom    A    T        0      0        2 
   5  chr5_93454320     HCab    A    T        0      0        2 
   5  chr5_93454320     HPrz    A    T        0      0        2 
   5  chr5_93454320     ZBoe    A    T        0      0        2 
   5  chr5_93454320     ZGre    A    T        0      0        2 
   5  chr5_93454320     ZHar    A    T        1      2        2 
   5  chr5_93454320   Sample    A    T        0      0        2 
   5  chr5_93464865     AAsi    C    G        0      0        2 
   5  chr5_93464865     AKia    C    G        0      0        2 
   5  chr5_93464865     AOna    C    G        0      0        2 
   5  chr5_93464865     ASom    C    G        0      0        2 
   5  chr5_93464865     HCab    C    G        0      0        2 
   5  chr5_93464865     HPrz    C    G        0      0        2 
   5  chr5_93464865     ZBoe    C    G        0      0        2 
   5  chr5_93464865     ZGre    C    G        1      2        2 
   5  chr5_93464865     ZHar    C    G        0      0        2 
   5  chr5_93464865   Sample    C    G        0      0        2 
   5  chr5_93468374     AAsi    C    G        0      0        2 
   5  chr5_93468374     AKia    C    G        0      0        2 
   5  chr5_93468374     AOna    C    G        0      0        2 
   5  chr5_93468374     ASom    C    G        0      0        2 
   5  chr5_93468374     HCab    C    G        0      0        2 
   5  chr5_93468374     HPrz    C    G        0      0        2 
   5  chr5_93468374     ZBoe    C    G        0      0        2 
   5  chr5_93468374     ZGre    C    G        1      2        2 
   5  chr5_93468374     ZHar    C    G        0      0        2 
   5  chr5_93468374   Sample    C    G        0      0        2 
   5  chr5_93471521     AAsi    A    C        1      2        2 
   5  chr5_93471521     AKia    A    C        0      0        2 
   5  chr5_93471521     AOna    A    C        0      0        2 
   5  chr5_93471521     ASom    A    C        1      2        2 
   5  chr5_93471521     HCab    A    C        0      0        2 
   5  chr5_93471521     HPrz    A    C        0      0        2 
   5  chr5_93471521     ZBoe    A    C        0      0        2 
   5  chr5_93471521     ZGre    A    C        0      0        2 
   5  chr5_93471521     ZHar    A    C        0      0        2 
   5  chr5_93471521   Sample    A    C        1      2        2 
   5  chr5_93479874     AAsi    C    G      0.5      1        2 
   5  chr5_93479874     AKia    C    G        0      0        2 
   5  chr5_93479874     AOna    C    G        0      0        2 
   5  chr5_93479874     ASom    C    G        0      0        2 
   5  chr5_93479874     HCab    C    G        0      0        2 
   5  chr5_93479874     HPrz    C    G        0      0        2 
   5  chr5_93479874     ZBoe    C    G        0      0        2 
   5  chr5_93479874     ZGre    C    G        0      0        2 
   5  chr5_93479874     ZHar    C    G        0      0        2 
   5  chr5_93479874   Sample    C    G        1      2        2 
   5  chr5_93480631     AAsi    G    C        0      0        2 
   5  chr5_93480631     AKia    G    C        0      0        2 
   5  chr5_93480631     AOna    G    C        0      0        2 
   5  chr5_93480631     ASom    G    C        0      0        2 
   5  chr5_93480631     HCab    G    C        0      0        2 
   5  chr5_93480631     HPrz    G    C        0      0        2 
   5  chr5_93480631     ZBoe    G    C        0      0        2 
   5  chr5_93480631     ZGre    G    C        0      0        2 
   5  chr5_93480631     ZHar    G    C        1      2        2 
   5  chr5_93480631   Sample    G    C        0      0        2 
   5  chr5_93488932     AAsi    C    G        0      0        2 
   5  chr5_93488932     AKia    C    G        0      0        2 
   5  chr5_93488932     AOna    C    G        0      0        2 
   5  chr5_93488932     ASom    C    G        0      0        2 
   5  chr5_93488932     HCab    C    G      0.5      1        2 
   5  chr5_93488932     HPrz    C    G        0      0        2 
   5  chr5_93488932     ZBoe    C    G        0      0        2 
   5  chr5_93488932     ZGre    C    G        0      0        2 
   5  chr5_93488932     ZHar    C    G        0      0        2 
   5  chr5_93488932   Sample    C    G        0      0        2 
   5  chr5_93500678     AAsi    G    T        0      0        2 
   5  chr5_93500678     AKia    G    T        0      0        2 
   5  chr5_93500678     AOna    G    T        0      0        2 
   5  chr5_93500678     ASom    G    T        0      0        2 
   5  chr5_93500678     HCab    G    T        1      2        2 
   5  chr5_93500678     HPrz    G    T        1      2        2 
   5  chr5_93500678     ZBoe    G    T        0      0        2 
   5  chr5_93500678     ZGre    G    T        0      0        2 
   5  chr5_93500678     ZHar    G    T        0      0        2 
   5  chr5_93500678   Sample    G    T        0      0        2 
   5  chr5_93520006     AAsi    C    A        0      0        2 
   5  chr5_93520006     AKia    C    A        0      0        2 
   5  chr5_93520006     AOna    C    A        0      0        2 
   5  chr5_93520006     ASom    C    A        0      0        2 
   5  chr5_93520006     HCab    C    A        1      2        2 
   5  chr5_93520006     HPrz    C    A        1      2        2 
   5  chr5_93520006     ZBoe    C    A        0      0        2 
   5  chr5_93520006     ZGre    C    A        0      0        2 
   5  chr5_93520006     ZHar    C    A        0      0        2 
   5  chr5_93520006   Sample    C    A        0      0        2 
   5  chr5_93527351     AAsi    T    A        0      0        2 
   5  chr5_93527351     AKia    T    A      0.5      1        2 
   5  chr5_93527351     AOna    T    A        0      0        2 
   5  chr5_93527351     ASom    T    A        0      0        2 
   5  chr5_93527351     HCab    T    A        0      0        2 
   5  chr5_93527351     HPrz    T    A        0      0        2 
   5  chr5_93527351     ZBoe    T    A        0      0        2 
   5  chr5_93527351     ZGre    T    A        0      0        2 
   5  chr5_93527351     ZHar    T    A        0      0        2 
   5  chr5_93527351   Sample    T    A        0      0        2 
   5  chr5_93529302     AAsi    A    C        0      0        2 
   5  chr5_93529302     AKia    A    C        0      0        2 
   5  chr5_93529302     AOna    A    C        0      0        2 
   5  chr5_93529302     ASom    A    C        1      2        2 
   5  chr5_93529302     HCab    A    C        0      0        2 
   5  chr5_93529302     HPrz    A    C        0      0        2 
   5  chr5_93529302     ZBoe    A    C        0      0        2 
   5  chr5_93529302     ZGre    A    C        0      0        2 
   5  chr5_93529302     ZHar    A    C        0      0        2 
   5  chr5_93529302   Sample    A    C        0      0        2 
   5  chr5_93539603     AAsi    C    G        1      2        2 
   5  chr5_93539603     AKia    C    G        0      0        2 
   5  chr5_93539603     AOna    C    G        0      0        2 
   5  chr5_93539603     ASom    C    G        1      2        2 
   5  chr5_93539603     HCab    C    G        0      0        2 
   5  chr5_93539603     HPrz    C    G        0      0        2 
   5  chr5_93539603     ZBoe    C    G        0      0        2 
   5  chr5_93539603     ZGre    C    G        0      0        2 
   5  chr5_93539603     ZHar    C    G        0      0        2 
   5  chr5_93539603   Sample    C    G        1      2        2 
   5  chr5_93547409     AAsi    A    T        0      0        2 
   5  chr5_93547409     AKia    A    T        0      0        2 
   5  chr5_93547409     AOna    A    T        0      0        2 
   5  chr5_93547409     ASom    A    T        0      0        2 
   5  chr5_93547409     HCab    A    T        0      0        2 
   5  chr5_93547409     HPrz    A    T        0      0        2 
   5  chr5_93547409     ZBoe    A    T        0      0        2 
   5  chr5_93547409     ZGre    A    T        1      2        2 
   5  chr5_93547409     ZHar    A    T        0      0        2 
   5  chr5_93547409   Sample    A    T        0      0        2 
   5  chr5_93589756     AAsi    C    G        0      0        2 
   5  chr5_93589756     AKia    C    G        0      0        2 
   5  chr5_93589756     AOna    C    G        0      0        2 
   5  chr5_93589756     ASom    C    G        0      0        2 
   5  chr5_93589756     HCab    C    G        1      2        2 
   5  chr5_93589756     HPrz    C    G        1      2        2 
   5  chr5_93589756     ZBoe    C    G        0      0        2 
   5  chr5_93589756     ZGre    C    G        0      0        2 
   5  chr5_93589756     ZHar    C    G        0      0        2 
   5  chr5_93589756   Sample    C    G        0      0        2 
   5  chr5_93633339     AAsi    T    A        0      0        2 
   5  chr5_93633339     AKia    T    A        0      0        2 
   5  chr5_93633339     AOna    T    A        0      0        2 
   5  chr5_93633339     ASom    T    A        0      0        2 
   5  chr5_93633339     HCab    T    A        0      0        2 
   5  chr5_93633339     HPrz    T    A        0      0        2 
   5  chr5_93633339     ZBoe    T    A        0      0        2 
   5  chr5_93633339     ZGre    T    A        1      2        2 
   5  chr5_93633339     ZHar    T    A        0      0        2 
   5  chr5_93633339   Sample    T    A        0      0        2 
   5  chr5_93640410     AAsi    G    C        0      0        2 
   5  chr5_93640410     AKia    G    C        0      0        2 
   5  chr5_93640410     AOna    G    C        0      0        2 
   5  chr5_93640410     ASom    G    C        1      2        2 
   5  chr5_93640410     HCab    G    C        0      0        2 
   5  chr5_93640410     HPrz    G    C        0      0        2 
   5  chr5_93640410     ZBoe    G    C        0      0        2 
   5  chr5_93640410     ZGre    G    C        0      0        2 
   5  chr5_93640410     ZHar    G    C        0      0        2 
   5  chr5_93640410   Sample    G    C        0      0        2 
   5  chr5_93649261     AAsi    G    T        0      0        2 
   5  chr5_93649261     AKia    G    T        0      0        2 
   5  chr5_93649261     AOna    G    T        0      0        2 
   5  chr5_93649261     ASom    G    T        0      0        2 
   5  chr5_93649261     HCab    G    T      0.5      1        2 
   5  chr5_93649261     HPrz    G    T        0      0        2 
   5  chr5_93649261     ZBoe    G    T        0      0        2 
   5  chr5_93649261     ZGre    G    T        0      0        2 
   5  chr5_93649261     ZHar    G    T        0      0        2 
   5  chr5_93649261   Sample    G    T        0      0        2 
   5  chr5_93667474     AAsi    G    C        0      0        2 
   5  chr5_93667474     AKia    G    C        0      0        2 
   5  chr5_93667474     AOna    G    C        0      0        2 
   5  chr5_93667474     ASom    G    C        0      0        2 
   5  chr5_93667474     HCab    G    C        1      2        2 
   5  chr5_93667474     HPrz    G    C        1      2        2 
   5  chr5_93667474     ZBoe    G    C        0      0        2 
   5  chr5_93667474     ZGre    G    C        0      0        2 
   5  chr5_93667474     ZHar    G    C        0      0        2 
   5  chr5_93667474   Sample    G    C        0      0        2 
   5  chr5_93668946     AAsi    G    T        0      0        2 
   5  chr5_93668946     AKia    G    T        1      2        2 
   5  chr5_93668946     AOna    G    T        0      0        2 
   5  chr5_93668946     ASom    G    T        0      0        2 
   5  chr5_93668946     HCab    G    T        0      0        2 
   5  chr5_93668946     HPrz    G    T        0      0        2 
   5  chr5_93668946     ZBoe    G    T        0      0        2 
   5  chr5_93668946     ZGre    G    T        0      0        2 
   5  chr5_93668946     ZHar    G    T        0      0        2 
   5  chr5_93668946   Sample    G    T        0      0        2 
   5  chr5_93683361     AAsi    C    G      0.5      1        2 
   5  chr5_93683361     AKia    C    G        0      0        2 
   5  chr5_93683361     AOna    C    G        0      0        2 
   5  chr5_93683361     ASom    C    G        0      0        2 
   5  chr5_93683361     HCab    C    G        0      0        2 
   5  chr5_93683361     HPrz    C    G        0      0        2 
   5  chr5_93683361     ZBoe    C    G        0      0        2 
   5  chr5_93683361     ZGre    C    G        0      0        2 
   5  chr5_93683361     ZHar    C    G        0      0        2 
   5  chr5_93683361   Sample    C    G        0      0        2 
   5  chr5_93705482     AAsi    T    G        0      0        2 
   5  chr5_93705482     AKia    T    G        0      0        2 
   5  chr5_93705482     AOna    T    G        0      0        2 
   5  chr5_93705482     ASom    T    G        0      0        2 
   5  chr5_93705482     HCab    T    G        0      0        2 
   5  chr5_93705482     HPrz    T    G        0      0        2 
   5  chr5_93705482     ZBoe    T    G        0      0        2 
   5  chr5_93705482     ZGre    T    G        1      2        2 
   5  chr5_93705482     ZHar    T    G        0      0        2 
   5  chr5_93705482   Sample    T    G        0      0        2 
   5  chr5_93715801     AAsi    C    G        0      0        2 
   5  chr5_93715801     AKia    C    G        0      0        2 
   5  chr5_93715801     AOna    C    G        0      0        2 
   5  chr5_93715801     ASom    C    G        0      0        2 
   5  chr5_93715801     HCab    C    G        0      0        2 
   5  chr5_93715801     HPrz    C    G        0      0        2 
   5  chr5_93715801     ZBoe    C    G      0.5      1        2 
   5  chr5_93715801     ZGre    C    G        0      0        2 
   5  chr5_93715801     ZHar    C    G        0      0        2 
   5  chr5_93715801   Sample    C    G        0      0        2 
   5  chr5_93748617     AAsi    C    A        0      0        2 
   5  chr5_93748617     AKia    C    A        0      0        2 
   5  chr5_93748617     AOna    C    A        0      0        2 
   5  chr5_93748617     ASom    C    A        0      0        2 
   5  chr5_93748617     HCab    C    A      0.5      1        2 
   5  chr5_93748617     HPrz    C    A        1      2        2 
   5  chr5_93748617     ZBoe    C    A        0      0        2 
   5  chr5_93748617     ZGre    C    A        0      0        2 
   5  chr5_93748617     ZHar    C    A        0      0        2 
   5  chr5_93748617   Sample    C    A        0      0        2 
   5  chr5_93754043     AAsi    T    G        0      0        2 
   5  chr5_93754043     AKia    T    G        0      0        2 
   5  chr5_93754043     AOna    T    G        0      0        2 
   5  chr5_93754043     ASom    T    G        0      0        2 
   5  chr5_93754043     HCab    T    G        1      2        2 
   5  chr5_93754043     HPrz    T    G        1      2        2 
   5  chr5_93754043     ZBoe    T    G        0      0        2 
   5  chr5_93754043     ZGre    T    G        0      0        2 
   5  chr5_93754043     ZHar    T    G        0      0        2 
   5  chr5_93754043   Sample    T    G        0      0        2 
   5  chr5_93786947     AAsi    A    T        0      0        2 
   5  chr5_93786947     AKia    A    T        1      2        2 
   5  chr5_93786947     AOna    A    T        1      2        2 
   5  chr5_93786947     ASom    A    T        0      0        2 
   5  chr5_93786947     HCab    A    T        0      0        2 
   5  chr5_93786947     HPrz    A    T        0      0        2 
   5  chr5_93786947     ZBoe    A    T        0      0        2 
   5  chr5_93786947     ZGre    A    T        0      0        2 
   5  chr5_93786947     ZHar    A    T        0      0        2 
   5  chr5_93786947   Sample    A    T        0      0        2 
   5  chr5_93796712     AAsi    G    C        0      0        2 
   5  chr5_93796712     AKia    G    C        0      0        2 
   5  chr5_93796712     AOna    G    C      0.5      1        2 
   5  chr5_93796712     ASom    G    C        0      0        2 
   5  chr5_93796712     HCab    G    C        0      0        2 
   5  chr5_93796712     HPrz    G    C        0      0        2 
   5  chr5_93796712     ZBoe    G    C        0      0        2 
   5  chr5_93796712     ZGre    G    C        0      0        2 
   5  chr5_93796712     ZHar    G    C        0      0        2 
   5  chr5_93796712   Sample    G    C        0      0        2 
   5  chr5_93811488     AAsi    A    C        0      0        2 
   5  chr5_93811488     AKia    A    C        0      0        2 
   5  chr5_93811488     AOna    A    C        0      0        2 
   5  chr5_93811488     ASom    A    C        0      0        2 
   5  chr5_93811488     HCab    A    C        0      0        2 
   5  chr5_93811488     HPrz    A    C        0      0        2 
   5  chr5_93811488     ZBoe    A    C        0      0        2 
   5  chr5_93811488     ZGre    A    C        0      0        2 
   5  chr5_93811488     ZHar    A    C        1      2        2 
   5  chr5_93811488   Sample    A    C        0      0        2 
   5  chr5_93813365     AAsi    G    C        0      0        2 
   5  chr5_93813365     AKia    G    C        0      0        2 
   5  chr5_93813365     AOna    G    C        0      0        2 
   5  chr5_93813365     ASom    G    C        0      0        2 
   5  chr5_93813365     HCab    G    C        0      0        2 
   5  chr5_93813365     HPrz    G    C        0      0        2 
   5  chr5_93813365     ZBoe    G    C      0.5      1        2 
   5  chr5_93813365     ZGre    G    C        0      0        2 
   5  chr5_93813365     ZHar    G    C        0      0        2 
   5  chr5_93813365   Sample    G    C        0      0        2 
   5  chr5_93867101     AAsi    G    T        0      0        2 
   5  chr5_93867101     AKia    G    T        0      0        2 
   5  chr5_93867101     AOna    G    T        0      0        2 
   5  chr5_93867101     ASom    G    T        0      0        2 
   5  chr5_93867101     HCab    G    T        0      0        2 
   5  chr5_93867101     HPrz    G    T        0      0        2 
   5  chr5_93867101     ZBoe    G    T        0      0        2 
   5  chr5_93867101     ZGre    G    T        0      0        2 
   5  chr5_93867101     ZHar    G    T        1      2        2 
   5  chr5_93867101   Sample    G    T        0      0        2 
   5  chr5_93879973     AAsi    T    G        0      0        2 
   5  chr5_93879973     AKia    T    G      0.5      1        2 
   5  chr5_93879973     AOna    T    G      0.5      1        2 
   5  chr5_93879973     ASom    T    G        0      0        2 
   5  chr5_93879973     HCab    T    G        0      0        2 
   5  chr5_93879973     HPrz    T    G        0      0        2 
   5  chr5_93879973     ZBoe    T    G        0      0        2 
   5  chr5_93879973     ZGre    T    G        0      0        2 
   5  chr5_93879973     ZHar    T    G        0      0        2 
   5  chr5_93879973   Sample    T    G        0      0        2 
   5  chr5_93893619     AAsi    T    G        0      0        2 
   5  chr5_93893619     AKia    T    G        0      0        2 
   5  chr5_93893619     AOna    T    G        0      0        2 
   5  chr5_93893619     ASom    T    G        0      0        2 
   5  chr5_93893619     HCab    T    G        1      2        2 
   5  chr5_93893619     HPrz    T    G      0.5      1        2 
   5  chr5_93893619     ZBoe    T    G        0      0        2 
   5  chr5_93893619     ZGre    T    G        0      0        2 
   5  chr5_93893619     ZHar    T    G        0      0        2 
   5  chr5_93893619   Sample    T    G        0      0        2 
   5  chr5_93945017     AAsi    G    C        0      0        2 
   5  chr5_93945017     AKia    G    C        0      0        2 
   5  chr5_93945017     AOna    G    C        0      0        2 
   5  chr5_93945017     ASom    G    C        0      0        2 
   5  chr5_93945017     HCab    G    C        1      2        2 
   5  chr5_93945017     HPrz    G    C        1      2        2 
   5  chr5_93945017     ZBoe    G    C        0      0        2 
   5  chr5_93945017     ZGre    G    C        0      0        2 
   5  chr5_93945017     ZHar    G    C        0      0        2 
   5  chr5_93945017   Sample    G    C        0      0        2 
   5  chr5_93964690     AAsi    T    G        0      0        2 
   5  chr5_93964690     AKia    T    G        0      0        2 
   5  chr5_93964690     AOna    T    G        0      0        2 
   5  chr5_93964690     ASom    T    G        0      0        2 
   5  chr5_93964690     HCab    T    G        0      0        2 
   5  chr5_93964690     HPrz    T    G        0      0        2 
   5  chr5_93964690     ZBoe    T    G        0      0        2 
   5  chr5_93964690     ZGre    T    G        1      2        2 
   5  chr5_93964690     ZHar    T    G        0      0        2 
   5  chr5_93964690   Sample    T    G        0      0        2 
   5  chr5_93967393     AAsi    G    T        0      0        2 
   5  chr5_93967393     AKia    G    T        0      0        2 
   5  chr5_93967393     AOna    G    T        0      0        2 
   5  chr5_93967393     ASom    G    T        0      0        2 
   5  chr5_93967393     HCab    G    T        1      2        2 
   5  chr5_93967393     HPrz    G    T        0      0        2 
   5  chr5_93967393     ZBoe    G    T        0      0        2 
   5  chr5_93967393     ZGre    G    T        0      0        2 
   5  chr5_93967393     ZHar    G    T        0      0        2 
   5  chr5_93967393   Sample    G    T        0      0        2 
   5  chr5_93970656     AAsi    G    T        0      0        2 
   5  chr5_93970656     AKia    G    T        0      0        2 
   5  chr5_93970656     AOna    G    T        0      0        2 
   5  chr5_93970656     ASom    G    T        0      0        2 
   5  chr5_93970656     HCab    G    T        0      0        2 
   5  chr5_93970656     HPrz    G    T        0      0        2 
   5  chr5_93970656     ZBoe    G    T        1      2        2 
   5  chr5_93970656     ZGre    G    T        0      0        2 
   5  chr5_93970656     ZHar    G    T        0      0        2 
   5  chr5_93970656   Sample    G    T        0      0        2 
   5  chr5_93999059     AAsi    C    A        1      2        2 
   5  chr5_93999059     AKia    C    A        0      0        2 
   5  chr5_93999059     AOna    C    A        0      0        2 
   5  chr5_93999059     ASom    C    A        1      2        2 
   5  chr5_93999059     HCab    C    A        0      0        2 
   5  chr5_93999059     HPrz    C    A        0      0        2 
   5  chr5_93999059     ZBoe    C    A        0      0        2 
   5  chr5_93999059     ZGre    C    A        0      0        2 
   5  chr5_93999059     ZHar    C    A        0      0        2 
   5  chr5_93999059   Sample    C    A        1      2        2 
   5  chr5_94048395     AAsi    T    A        0      0        2 
   5  chr5_94048395     AKia    T    A        0      0        2 
   5  chr5_94048395     AOna    T    A        0      0        2 
   5  chr5_94048395     ASom    T    A        0      0        2 
   5  chr5_94048395     HCab    T    A      0.5      1        2 
   5  chr5_94048395     HPrz    T    A        0      0        2 
   5  chr5_94048395     ZBoe    T    A        0      0        2 
   5  chr5_94048395     ZGre    T    A        0      0        2 
   5  chr5_94048395     ZHar    T    A        0      0        2 
   5  chr5_94048395   Sample    T    A        0      0        2 
   5  chr5_94064652     AAsi    G    T        0      0        2 
   5  chr5_94064652     AKia    G    T        0      0        2 
   5  chr5_94064652     AOna    G    T        0      0        2 
   5  chr5_94064652     ASom    G    T        0      0        2 
   5  chr5_94064652     HCab    G    T        0      0        2 
   5  chr5_94064652     HPrz    G    T        0      0        2 
   5  chr5_94064652     ZBoe    G    T      0.5      1        2 
   5  chr5_94064652     ZGre    G    T        0      0        2 
   5  chr5_94064652     ZHar    G    T        0      0        2 
   5  chr5_94064652   Sample    G    T        0      0        2 
   5  chr5_94068532     AAsi    A    T        0      0        2 
   5  chr5_94068532     AKia    A    T        0      0        2 
   5  chr5_94068532     AOna    A    T        1      2        2 
   5  chr5_94068532     ASom    A    T        0      0        2 
   5  chr5_94068532     HCab    A    T        0      0        2 
   5  chr5_94068532     HPrz    A    T        0      0        2 
   5  chr5_94068532     ZBoe    A    T        0      0        2 
   5  chr5_94068532     ZGre    A    T        0      0        2 
   5  chr5_94068532     ZHar    A    T        0      0        2 
   5  chr5_94068532   Sample    A    T        0      0        2 
   5  chr5_94085787     AAsi    G    C        0      0        2 
   5  chr5_94085787     AKia    G    C        0      0        2 
   5  chr5_94085787     AOna    G    C        0      0        2 
   5  chr5_94085787     ASom    G    C        1      2        2 
   5  chr5_94085787     HCab    G    C        0      0        2 
   5  chr5_94085787     HPrz    G    C        0      0        2 
   5  chr5_94085787     ZBoe    G    C        0      0        2 
   5  chr5_94085787     ZGre    G    C        0      0        2 
   5  chr5_94085787     ZHar    G    C      0.5      1        2 
   5  chr5_94085787   Sample    G    C        0      0        2 
   5  chr5_94128298     AAsi    G    C        1      2        2 
   5  chr5_94128298     AKia    G    C        0      0        2 
   5  chr5_94128298     AOna    G    C        0      0        2 
   5  chr5_94128298     ASom    G    C        1      2        2 
   5  chr5_94128298     HCab    G    C        0      0        2 
   5  chr5_94128298     HPrz    G    C        0      0        2 
   5  chr5_94128298     ZBoe    G    C        0      0        2 
   5  chr5_94128298     ZGre    G    C        0      0        2 
   5  chr5_94128298     ZHar    G    C        0      0        2 
   5  chr5_94128298   Sample    G    C        1      2        2 
   5  chr5_94143663     AAsi    C    G        0      0        2 
   5  chr5_94143663     AKia    C    G        0      0        2 
   5  chr5_94143663     AOna    C    G        0      0        2 
   5  chr5_94143663     ASom    C    G        0      0        2 
   5  chr5_94143663     HCab    C    G        1      2        2 
   5  chr5_94143663     HPrz    C    G        1      2        2 
   5  chr5_94143663     ZBoe    C    G        0      0        2 
   5  chr5_94143663     ZGre    C    G        0      0        2 
   5  chr5_94143663     ZHar    C    G        0      0        2 
   5  chr5_94143663   Sample    C    G        0      0        2 
   5  chr5_94148129     AAsi    C    A        1      2        2 
   5  chr5_94148129     AKia    C    A        0      0        2 
   5  chr5_94148129     AOna    C    A        0      0        2 
   5  chr5_94148129     ASom    C    A        1      2        2 
   5  chr5_94148129     HCab    C    A        0      0        2 
   5  chr5_94148129     HPrz    C    A        0      0        2 
   5  chr5_94148129     ZBoe    C    A        0      0        2 
   5  chr5_94148129     ZGre    C    A        0      0        2 
   5  chr5_94148129     ZHar    C    A        0      0        2 
   5  chr5_94148129   Sample    C    A        1      2        2 
   5  chr5_94152548     AAsi    C    A        1      2        2 
   5  chr5_94152548     AKia    C    A        0      0        2 
   5  chr5_94152548     AOna    C    A        0      0        2 
   5  chr5_94152548     ASom    C    A        1      2        2 
   5  chr5_94152548     HCab    C    A        0      0        2 
   5  chr5_94152548     HPrz    C    A        0      0        2 
   5  chr5_94152548     ZBoe    C    A        0      0        2 
   5  chr5_94152548     ZGre    C    A        0      0        2 
   5  chr5_94152548     ZHar    C    A        0      0        2 
   5  chr5_94152548   Sample    C    A        1      2        2 
   5  chr5_94154839     AAsi    T    G        0      0        2 
   5  chr5_94154839     AKia    T    G        1      2        2 
   5  chr5_94154839     AOna    T    G        0      0        2 
   5  chr5_94154839     ASom    T    G        0      0        2 
   5  chr5_94154839     HCab    T    G        0      0        2 
   5  chr5_94154839     HPrz    T    G        0      0        2 
   5  chr5_94154839     ZBoe    T    G        0      0        2 
   5  chr5_94154839     ZGre    T    G        0      0        2 
   5  chr5_94154839     ZHar    T    G        0      0        2 
   5  chr5_94154839   Sample    T    G        0      0        2 
   5  chr5_94156482     AAsi    G    C        0      0        2 
   5  chr5_94156482     AKia    G    C        0      0        2 
   5  chr5_94156482     AOna    G    C        0      0        2 
   5  chr5_94156482     ASom    G    C        0      0        2 
   5  chr5_94156482     HCab    G    C        0      0        2 
   5  chr5_94156482     HPrz    G    C        0      0        2 
   5  chr5_94156482     ZBoe    G    C      0.5      1        2 
   5  chr5_94156482     ZGre    G    C        0      0        2 
   5  chr5_94156482     ZHar    G    C        0      0        2 
   5  chr5_94156482   Sample    G    C        0      0        2 
   5  chr5_94166049     AAsi    C    G        0      0        2 
   5  chr5_94166049     AKia    C    G        0      0        2 
   5  chr5_94166049     AOna    C    G        0      0        2 
   5  chr5_94166049     ASom    C    G        0      0        2 
   5  chr5_94166049     HCab    C    G        0      0        2 
   5  chr5_94166049     HPrz    C    G        0      0        2 
   5  chr5_94166049     ZBoe    C    G      0.5      1        2 
   5  chr5_94166049     ZGre    C    G        0      0        2 
   5  chr5_94166049     ZHar    C    G        0      0        2 
   5  chr5_94166049   Sample    C    G        0      0        2 
   5  chr5_94198652     AAsi    G    C        0      0        2 
   5  chr5_94198652     AKia    G    C        0      0        2 
   5  chr5_94198652     AOna    G    C      0.5      1        2 
   5  chr5_94198652     ASom    G    C        0      0        2 
   5  chr5_94198652     HCab    G    C        0      0        2 
   5  chr5_94198652     HPrz    G    C        0      0        2 
   5  chr5_94198652     ZBoe    G    C        0      0        2 
   5  chr5_94198652     ZGre    G    C        0      0        2 
   5  chr5_94198652     ZHar    G    C        0      0        2 
   5  chr5_94198652   Sample    G    C        0      0        2 
   5  chr5_94202066     AAsi    C    A        0      0        2 
   5  chr5_94202066     AKia    C    A      0.5      1        2 
   5  chr5_94202066     AOna    C    A        0      0        2 
   5  chr5_94202066     ASom    C    A        0      0        2 
   5  chr5_94202066     HCab    C    A        0      0        2 
   5  chr5_94202066     HPrz    C    A        0      0        2 
   5  chr5_94202066     ZBoe    C    A        0      0        2 
   5  chr5_94202066     ZGre    C    A        0      0        2 
   5  chr5_94202066     ZHar    C    A        0      0        2 
   5  chr5_94202066   Sample    C    A        0      0        2 
   5  chr5_94203975     AAsi    T    A        0      0        2 
   5  chr5_94203975     AKia    T    A        0      0        2 
   5  chr5_94203975     AOna    T    A        0      0        2 
   5  chr5_94203975     ASom    T    A        0      0        2 
   5  chr5_94203975     HCab    T    A        0      0        2 
   5  chr5_94203975     HPrz    T    A        0      0        2 
   5  chr5_94203975     ZBoe    T    A        0      0        2 
   5  chr5_94203975     ZGre    T    A      0.5      1        2 
   5  chr5_94203975     ZHar    T    A        0      0        2 
   5  chr5_94203975   Sample    T    A        0      0        2 
   5  chr5_94206022     AAsi    T    G        0      0        2 
   5  chr5_94206022     AKia    T    G        0      0        2 
   5  chr5_94206022     AOna    T    G      0.5      1        2 
   5  chr5_94206022     ASom    T    G        0      0        2 
   5  chr5_94206022     HCab    T    G        0      0        2 
   5  chr5_94206022     HPrz    T    G        0      0        2 
   5  chr5_94206022     ZBoe    T    G        0      0        2 
   5  chr5_94206022     ZGre    T    G        0      0        2 
   5  chr5_94206022     ZHar    T    G        0      0        2 
   5  chr5_94206022   Sample    T    G        0      0        2 
   5  chr5_94220661     AAsi    T    G        0      0        2 
   5  chr5_94220661     AKia    T    G        0      0        2 
   5  chr5_94220661     AOna    T    G        0      0        2 
   5  chr5_94220661     ASom    T    G        0      0        2 
   5  chr5_94220661     HCab    T    G      0.5      1        2 
   5  chr5_94220661     HPrz    T    G      0.5      1        2 
   5  chr5_94220661     ZBoe    T    G        0      0        2 
   5  chr5_94220661     ZGre    T    G        0      0        2 
   5  chr5_94220661     ZHar    T    G        0      0        2 
   5  chr5_94220661   Sample    T    G        0      0        2 
   5  chr5_94223695     AAsi    G    C        0      0        2 
   5  chr5_94223695     AKia    G    C        0      0        2 
   5  chr5_94223695     AOna    G    C        0      0        2 
   5  chr5_94223695     ASom    G    C        0      0        2 
   5  chr5_94223695     HCab    G    C        1      2        2 
   5  chr5_94223695     HPrz    G    C        1      2        2 
   5  chr5_94223695     ZBoe    G    C        0      0        2 
   5  chr5_94223695     ZGre    G    C        0      0        2 
   5  chr5_94223695     ZHar    G    C        0      0        2 
   5  chr5_94223695   Sample    G    C        0      0        2 
   5  chr5_94226508     AAsi    C    G        0      0        2 
   5  chr5_94226508     AKia    C    G        0      0        2 
   5  chr5_94226508     AOna    C    G      0.5      1        2 
   5  chr5_94226508     ASom    C    G        0      0        2 
   5  chr5_94226508     HCab    C    G        0      0        2 
   5  chr5_94226508     HPrz    C    G        0      0        2 
   5  chr5_94226508     ZBoe    C    G        0      0        2 
   5  chr5_94226508     ZGre    C    G        0      0        2 
   5  chr5_94226508     ZHar    C    G        0      0        2 
   5  chr5_94226508   Sample    C    G        0      0        2 
   5  chr5_94253625     AAsi    G    C        0      0        2 
   5  chr5_94253625     AKia    G    C        0      0        2 
   5  chr5_94253625     AOna    G    C        0      0        2 
   5  chr5_94253625     ASom    G    C        0      0        2 
   5  chr5_94253625     HCab    G    C        1      2        2 
   5  chr5_94253625     HPrz    G    C        1      2        2 
   5  chr5_94253625     ZBoe    G    C        0      0        2 
   5  chr5_94253625     ZGre    G    C        0      0        2 
   5  chr5_94253625     ZHar    G    C        0      0        2 
   5  chr5_94253625   Sample    G    C        0      0        2 
   5  chr5_94261235     AAsi    C    G        0      0        2 
   5  chr5_94261235     AKia    C    G        0      0        2 
   5  chr5_94261235     AOna    C    G        0      0        2 
   5  chr5_94261235     ASom    C    G        0      0        2 
   5  chr5_94261235     HCab    C    G        0      0        2 
   5  chr5_94261235     HPrz    C    G        0      0        2 
   5  chr5_94261235     ZBoe    C    G        0      0        2 
   5  chr5_94261235     ZGre    C    G        0      0        2 
   5  chr5_94261235     ZHar    C    G        1      2        2 
   5  chr5_94261235   Sample    C    G        0      0        2 
   5  chr5_94292905     AAsi    C    A        0      0        2 
   5  chr5_94292905     AKia    C    A      0.5      1        2 
   5  chr5_94292905     AOna    C    A        0      0        2 
   5  chr5_94292905     ASom    C    A        0      0        2 
   5  chr5_94292905     HCab    C    A        1      2        2 
   5  chr5_94292905     HPrz    C    A        1      2        2 
   5  chr5_94292905     ZBoe    C    A        0      0        2 
   5  chr5_94292905     ZGre    C    A        0      0        2 
   5  chr5_94292905     ZHar    C    A        0      0        2 
   5  chr5_94292905   Sample    C    A        0      0        2 
   5  chr5_94295408     AAsi    T    A        0      0        2 
   5  chr5_94295408     AKia    T    A        0      0        2 
   5  chr5_94295408     AOna    T    A        0      0        2 
   5  chr5_94295408     ASom    T    A        0      0        2 
   5  chr5_94295408     HCab    T    A        1      2        2 
   5  chr5_94295408     HPrz    T    A        1      2        2 
   5  chr5_94295408     ZBoe    T    A        0      0        2 
   5  chr5_94295408     ZGre    T    A        0      0        2 
   5  chr5_94295408     ZHar    T    A        0      0        2 
   5  chr5_94295408   Sample    T    A        0      0        2 
   5  chr5_94353811     AAsi    C    G        0      0        2 
   5  chr5_94353811     AKia    C    G        0      0        2 
   5  chr5_94353811     AOna    C    G        0      0        2 
   5  chr5_94353811     ASom    C    G        0      0        2 
   5  chr5_94353811     HCab    C    G        1      2        2 
   5  chr5_94353811     HPrz    C    G        1      2        2 
   5  chr5_94353811     ZBoe    C    G        0      0        2 
   5  chr5_94353811     ZGre    C    G        0      0        2 
   5  chr5_94353811     ZHar    C    G        0      0        2 
   5  chr5_94353811   Sample    C    G        0      0        2 
   5  chr5_94353887     AAsi    C    A        0      0        2 
   5  chr5_94353887     AKia    C    A        0      0        2 
   5  chr5_94353887     AOna    C    A        0      0        2 
   5  chr5_94353887     ASom    C    A        0      0        2 
   5  chr5_94353887     HCab    C    A        1      2        2 
   5  chr5_94353887     HPrz    C    A        1      2        2 
   5  chr5_94353887     ZBoe    C    A        0      0        2 
   5  chr5_94353887     ZGre    C    A        0      0        2 
   5  chr5_94353887     ZHar    C    A        0      0        2 
   5  chr5_94353887   Sample    C    A        0      0        2 
   5  chr5_94358029     AAsi    A    C        0      0        2 
   5  chr5_94358029     AKia    A    C        0      0        2 
   5  chr5_94358029     AOna    A    C        0      0        2 
   5  chr5_94358029     ASom    A    C        0      0        2 
   5  chr5_94358029     HCab    A    C        1      2        2 
   5  chr5_94358029     HPrz    A    C        1      2        2 
   5  chr5_94358029     ZBoe    A    C        0      0        2 
   5  chr5_94358029     ZGre    A    C        0      0        2 
   5  chr5_94358029     ZHar    A    C        0      0        2 
   5  chr5_94358029   Sample    A    C        0      0        2 
   5  chr5_94364528     AAsi    A    C        0      0        2 
   5  chr5_94364528     AKia    A    C        0      0        2 
   5  chr5_94364528     AOna    A    C        0      0        2 
   5  chr5_94364528     ASom    A    C        0      0        2 
   5  chr5_94364528     HCab    A    C        1      2        2 
   5  chr5_94364528     HPrz    A    C        1      2        2 
   5  chr5_94364528     ZBoe    A    C        0      0        2 
   5  chr5_94364528     ZGre    A    C        0      0        2 
   5  chr5_94364528     ZHar    A    C        0      0        2 
   5  chr5_94364528   Sample    A    C        0      0        2 
   5  chr5_94364812     AAsi    T    A        0      0        2 
   5  chr5_94364812     AKia    T    A        0      0        2 
   5  chr5_94364812     AOna    T    A        0      0        2 
   5  chr5_94364812     ASom    T    A        0      0        2 
   5  chr5_94364812     HCab    T    A        0      0        2 
   5  chr5_94364812     HPrz    T    A        0      0        2 
   5  chr5_94364812     ZBoe    T    A      0.5      1        2 
   5  chr5_94364812     ZGre    T    A        0      0        2 
   5  chr5_94364812     ZHar    T    A        0      0        2 
   5  chr5_94364812   Sample    T    A        0      0        2 
   5  chr5_94381658     AAsi    G    C        0      0        2 
   5  chr5_94381658     AKia    G    C        0      0        2 
   5  chr5_94381658     AOna    G    C        0      0        2 
   5  chr5_94381658     ASom    G    C        0      0        2 
   5  chr5_94381658     HCab    G    C        0      0        2 
   5  chr5_94381658     HPrz    G    C      0.5      1        2 
   5  chr5_94381658     ZBoe    G    C        0      0        2 
   5  chr5_94381658     ZGre    G    C        0      0        2 
   5  chr5_94381658     ZHar    G    C        0      0        2 
   5  chr5_94381658   Sample    G    C        0      0        2 
   5  chr5_94409843     AAsi    T    G        0      0        2 
   5  chr5_94409843     AKia    T    G        0      0        2 
   5  chr5_94409843     AOna    T    G      0.5      1        2 
   5  chr5_94409843     ASom    T    G        0      0        2 
   5  chr5_94409843     HCab    T    G        0      0        2 
   5  chr5_94409843     HPrz    T    G        0      0        2 
   5  chr5_94409843     ZBoe    T    G        0      0        2 
   5  chr5_94409843     ZGre    T    G        0      0        2 
   5  chr5_94409843     ZHar    T    G        0      0        2 
   5  chr5_94409843   Sample    T    G        0      0        2 
   5  chr5_94412249     AAsi    T    G        0      0        2 
   5  chr5_94412249     AKia    T    G        0      0        2 
   5  chr5_94412249     AOna    T    G        0      0        2 
   5  chr5_94412249     ASom    T    G        0      0        2 
   5  chr5_94412249     HCab    T    G        1      2        2 
   5  chr5_94412249     HPrz    T    G        1      2        2 
   5  chr5_94412249     ZBoe    T    G        0      0        2 
   5  chr5_94412249     ZGre    T    G        0      0        2 
   5  chr5_94412249     ZHar    T    G        0      0        2 
   5  chr5_94412249   Sample    T    G        0      0        2 
   5  chr5_94438760     AAsi    C    G        0      0        2 
   5  chr5_94438760     AKia    C    G        0      0        2 
   5  chr5_94438760     AOna    C    G        0      0        2 
   5  chr5_94438760     ASom    C    G        0      0        2 
   5  chr5_94438760     HCab    C    G      0.5      1        2 
   5  chr5_94438760     HPrz    C    G        0      0        2 
   5  chr5_94438760     ZBoe    C    G        0      0        2 
   5  chr5_94438760     ZGre    C    G        0      0        2 
   5  chr5_94438760     ZHar    C    G        0      0        2 
   5  chr5_94438760   Sample    C    G        0      0        2 
   5  chr5_94452107     AAsi    G    T        0      0        2 
   5  chr5_94452107     AKia    G    T        0      0        2 
   5  chr5_94452107     AOna    G    T        0      0        2 
   5  chr5_94452107     ASom    G    T        0      0        2 
   5  chr5_94452107     HCab    G    T        0      0        2 
   5  chr5_94452107     HPrz    G    T        0      0        2 
   5  chr5_94452107     ZBoe    G    T      0.5      1        2 
   5  chr5_94452107     ZGre    G    T        0      0        2 
   5  chr5_94452107     ZHar    G    T        0      0        2 
   5  chr5_94452107   Sample    G    T        0      0        2 
   5  chr5_94461140     AAsi    A    C      0.5      1        2 
   5  chr5_94461140     AKia    A    C        0      0        2 
   5  chr5_94461140     AOna    A    C        0      0        2 
   5  chr5_94461140     ASom    A    C        0      0        2 
   5  chr5_94461140     HCab    A    C        0      0        2 
   5  chr5_94461140     HPrz    A    C        0      0        2 
   5  chr5_94461140     ZBoe    A    C        0      0        2 
   5  chr5_94461140     ZGre    A    C        0      0        2 
   5  chr5_94461140     ZHar    A    C        0      0        2 
   5  chr5_94461140   Sample    A    C        0      0        2 
   5  chr5_94477071     AAsi    T    A        0      0        2 
   5  chr5_94477071     AKia    T    A        0      0        2 
   5  chr5_94477071     AOna    T    A        0      0        2 
   5  chr5_94477071     ASom    T    A        0      0        2 
   5  chr5_94477071     HCab    T    A        1      2        2 
   5  chr5_94477071     HPrz    T    A        1      2        2 
   5  chr5_94477071     ZBoe    T    A        0      0        2 
   5  chr5_94477071     ZGre    T    A        0      0        2 
   5  chr5_94477071     ZHar    T    A        0      0        2 
   5  chr5_94477071   Sample    T    A        0      0        2 
   5  chr5_94491567     AAsi    C    A        0      0        2 
   5  chr5_94491567     AKia    C    A        0      0        2 
   5  chr5_94491567     AOna    C    A        0      0        2 
   5  chr5_94491567     ASom    C    A        0      0        2 
   5  chr5_94491567     HCab    C    A        0      0        2 
   5  chr5_94491567     HPrz    C    A      0.5      1        2 
   5  chr5_94491567     ZBoe    C    A        0      0        2 
   5  chr5_94491567     ZGre    C    A        0      0        2 
   5  chr5_94491567     ZHar    C    A        0      0        2 
   5  chr5_94491567   Sample    C    A        0      0        2 
   5  chr5_94498866     AAsi    G    C        0      0        2 
   5  chr5_94498866     AKia    G    C        0      0        2 
   5  chr5_94498866     AOna    G    C        0      0        2 
   5  chr5_94498866     ASom    G    C        0      0        2 
   5  chr5_94498866     HCab    G    C        0      0        2 
   5  chr5_94498866     HPrz    G    C        0      0        2 
   5  chr5_94498866     ZBoe    G    C        0      0        2 
   5  chr5_94498866     ZGre    G    C        0      0        2 
   5  chr5_94498866     ZHar    G    C        1      2        2 
   5  chr5_94498866   Sample    G    C        0      0        2 
   5  chr5_94514258     AAsi    A    T        0      0        2 
   5  chr5_94514258     AKia    A    T        0      0        2 
   5  chr5_94514258     AOna    A    T        0      0        2 
   5  chr5_94514258     ASom    A    T        0      0        2 
   5  chr5_94514258     HCab    A    T        0      0        2 
   5  chr5_94514258     HPrz    A    T        0      0        2 
   5  chr5_94514258     ZBoe    A    T        0      0        2 
   5  chr5_94514258     ZGre    A    T        0      0        2 
   5  chr5_94514258     ZHar    A    T        1      2        2 
   5  chr5_94514258   Sample    A    T        0      0        2 
   5  chr5_94520310     AAsi    G    T        0      0        2 
   5  chr5_94520310     AKia    G    T        0      0        2 
   5  chr5_94520310     AOna    G    T        0      0        2 
   5  chr5_94520310     ASom    G    T        0      0        2 
   5  chr5_94520310     HCab    G    T        1      2        2 
   5  chr5_94520310     HPrz    G    T        1      2        2 
   5  chr5_94520310     ZBoe    G    T        0      0        2 
   5  chr5_94520310     ZGre    G    T        0      0        2 
   5  chr5_94520310     ZHar    G    T        0      0        2 
   5  chr5_94520310   Sample    G    T        0      0        2 
   5  chr5_94524637     AAsi    A    C      0.5      1        2 
   5  chr5_94524637     AKia    A    C        0      0        2 
   5  chr5_94524637     AOna    A    C        0      0        2 
   5  chr5_94524637     ASom    A    C        0      0        2 
   5  chr5_94524637     HCab    A    C        0      0        2 
   5  chr5_94524637     HPrz    A    C        0      0        2 
   5  chr5_94524637     ZBoe    A    C        0      0        2 
   5  chr5_94524637     ZGre    A    C        0      0        2 
   5  chr5_94524637     ZHar    A    C        0      0        2 
   5  chr5_94524637   Sample    A    C        0      0        2 
   5  chr5_94525572     AAsi    G    C        0      0        2 
   5  chr5_94525572     AKia    G    C        0      0        2 
   5  chr5_94525572     AOna    G    C        0      0        2 
   5  chr5_94525572     ASom    G    C        0      0        2 
   5  chr5_94525572     HCab    G    C        1      2        2 
   5  chr5_94525572     HPrz    G    C        1      2        2 
   5  chr5_94525572     ZBoe    G    C        0      0        2 
   5  chr5_94525572     ZGre    G    C        0      0        2 
   5  chr5_94525572     ZHar    G    C        0      0        2 
   5  chr5_94525572   Sample    G    C        0      0        2 
   5  chr5_94536392     AAsi    T    G        0      0        2 
   5  chr5_94536392     AKia    T    G        0      0        2 
   5  chr5_94536392     AOna    T    G        0      0        2 
   5  chr5_94536392     ASom    T    G        0      0        2 
   5  chr5_94536392     HCab    T    G        0      0        2 
   5  chr5_94536392     HPrz    T    G        0      0        2 
   5  chr5_94536392     ZBoe    T    G        0      0        2 
   5  chr5_94536392     ZGre    T    G        0      0        2 
   5  chr5_94536392     ZHar    T    G        1      2        2 
   5  chr5_94536392   Sample    T    G        0      0        2 
   5  chr5_94549736     AAsi    C    G        0      0        2 
   5  chr5_94549736     AKia    C    G        1      2        2 
   5  chr5_94549736     AOna    C    G        0      0        2 
   5  chr5_94549736     ASom    C    G        0      0        2 
   5  chr5_94549736     HCab    C    G        0      0        2 
   5  chr5_94549736     HPrz    C    G        0      0        2 
   5  chr5_94549736     ZBoe    C    G        0      0        2 
   5  chr5_94549736     ZGre    C    G        0      0        2 
   5  chr5_94549736     ZHar    C    G        0      0        2 
   5  chr5_94549736   Sample    C    G        0      0        2 
   5  chr5_94563562     AAsi    C    G        0      0        2 
   5  chr5_94563562     AKia    C    G        0      0        2 
   5  chr5_94563562     AOna    C    G        0      0        2 
   5  chr5_94563562     ASom    C    G        0      0        2 
   5  chr5_94563562     HCab    C    G        1      2        2 
   5  chr5_94563562     HPrz    C    G        1      2        2 
   5  chr5_94563562     ZBoe    C    G        0      0        2 
   5  chr5_94563562     ZGre    C    G        0      0        2 
   5  chr5_94563562     ZHar    C    G        0      0        2 
   5  chr5_94563562   Sample    C    G        0      0        2 
   5  chr5_94569663     AAsi    G    T        0      0        2 
   5  chr5_94569663     AKia    G    T        0      0        2 
   5  chr5_94569663     AOna    G    T        0      0        2 
   5  chr5_94569663     ASom    G    T        0      0        2 
   5  chr5_94569663     HCab    G    T        0      0        2 
   5  chr5_94569663     HPrz    G    T        0      0        2 
   5  chr5_94569663     ZBoe    G    T        1      2        2 
   5  chr5_94569663     ZGre    G    T        0      0        2 
   5  chr5_94569663     ZHar    G    T        0      0        2 
   5  chr5_94569663   Sample    G    T        0      0        2 
   5  chr5_94579932     AAsi    C    G        0      0        2 
   5  chr5_94579932     AKia    C    G        0      0        2 
   5  chr5_94579932     AOna    C    G        0      0        2 
   5  chr5_94579932     ASom    C    G        0      0        2 
   5  chr5_94579932     HCab    C    G        0      0        2 
   5  chr5_94579932     HPrz    C    G        0      0        2 
   5  chr5_94579932     ZBoe    C    G        0      0        2 
   5  chr5_94579932     ZGre    C    G        1      2        2 
   5  chr5_94579932     ZHar    C    G        0      0        2 
   5  chr5_94579932   Sample    C    G        0      0        2 
   5  chr5_94585321     AAsi    G    T        0      0        2 
   5  chr5_94585321     AKia    G    T        0      0        2 
   5  chr5_94585321     AOna    G    T        0      0        2 
   5  chr5_94585321     ASom    G    T        0      0        2 
   5  chr5_94585321     HCab    G    T        0      0        2 
   5  chr5_94585321     HPrz    G    T        0      0        2 
   5  chr5_94585321     ZBoe    G    T        1      2        2 
   5  chr5_94585321     ZGre    G    T        0      0        2 
   5  chr5_94585321     ZHar    G    T        0      0        2 
   5  chr5_94585321   Sample    G    T        0      0        2 
   5  chr5_94596613     AAsi    C    A        0      0        2 
   5  chr5_94596613     AKia    C    A        0      0        2 
   5  chr5_94596613     AOna    C    A        0      0        2 
   5  chr5_94596613     ASom    C    A        0      0        2 
   5  chr5_94596613     HCab    C    A        0      0        2 
   5  chr5_94596613     HPrz    C    A        0      0        2 
   5  chr5_94596613     ZBoe    C    A        1      2        2 
   5  chr5_94596613     ZGre    C    A        0      0        2 
   5  chr5_94596613     ZHar    C    A        0      0        2 
   5  chr5_94596613   Sample    C    A        0      0        2 
   5  chr5_94605963     AAsi    T    G        0      0        2 
   5  chr5_94605963     AKia    T    G        0      0        2 
   5  chr5_94605963     AOna    T    G        0      0        2 
   5  chr5_94605963     ASom    T    G        0      0        2 
   5  chr5_94605963     HCab    T    G        0      0        2 
   5  chr5_94605963     HPrz    T    G        0      0        2 
   5  chr5_94605963     ZBoe    T    G      0.5      1        2 
   5  chr5_94605963     ZGre    T    G        0      0        2 
   5  chr5_94605963     ZHar    T    G        0      0        2 
   5  chr5_94605963   Sample    T    G        0      0        2 
   5  chr5_94624180     AAsi    T    G        0      0        2 
   5  chr5_94624180     AKia    T    G        0      0        2 
   5  chr5_94624180     AOna    T    G        0      0        2 
   5  chr5_94624180     ASom    T    G        0      0        2 
   5  chr5_94624180     HCab    T    G        0      0        2 
   5  chr5_94624180     HPrz    T    G      0.5      1        2 
   5  chr5_94624180     ZBoe    T    G        0      0        2 
   5  chr5_94624180     ZGre    T    G        0      0        2 
   5  chr5_94624180     ZHar    T    G        0      0        2 
   5  chr5_94624180   Sample    T    G        0      0        2 
   5  chr5_94628885     AAsi    G    T        0      0        2 
   5  chr5_94628885     AKia    G    T        0      0        2 
   5  chr5_94628885     AOna    G    T        0      0        2 
   5  chr5_94628885     ASom    G    T        0      0        2 
   5  chr5_94628885     HCab    G    T        0      0        2 
   5  chr5_94628885     HPrz    G    T        0      0        2 
   5  chr5_94628885     ZBoe    G    T        1      2        2 
   5  chr5_94628885     ZGre    G    T        0      0        2 
   5  chr5_94628885     ZHar    G    T        0      0        2 
   5  chr5_94628885   Sample    G    T        0      0        2 
   5  chr5_94636495     AAsi    T    G        0      0        2 
   5  chr5_94636495     AKia    T    G        0      0        2 
   5  chr5_94636495     AOna    T    G        0      0        2 
   5  chr5_94636495     ASom    T    G        0      0        2 
   5  chr5_94636495     HCab    T    G        1      2        2 
   5  chr5_94636495     HPrz    T    G        1      2        2 
   5  chr5_94636495     ZBoe    T    G        0      0        2 
   5  chr5_94636495     ZGre    T    G        0      0        2 
   5  chr5_94636495     ZHar    T    G        0      0        2 
   5  chr5_94636495   Sample    T    G        0      0        2 
   5  chr5_94651774     AAsi    A    C        0      0        2 
   5  chr5_94651774     AKia    A    C        0      0        2 
   5  chr5_94651774     AOna    A    C      0.5      1        2 
   5  chr5_94651774     ASom    A    C        0      0        2 
   5  chr5_94651774     HCab    A    C        0      0        2 
   5  chr5_94651774     HPrz    A    C        0      0        2 
   5  chr5_94651774     ZBoe    A    C        0      0        2 
   5  chr5_94651774     ZGre    A    C        0      0        2 
   5  chr5_94651774     ZHar    A    C        0      0        2 
   5  chr5_94651774   Sample    A    C        0      0        2 
   5  chr5_94669879     AAsi    T    G        0      0        2 
   5  chr5_94669879     AKia    T    G        0      0        2 
   5  chr5_94669879     AOna    T    G        0      0        2 
   5  chr5_94669879     ASom    T    G        0      0        2 
   5  chr5_94669879     HCab    T    G        0      0        2 
   5  chr5_94669879     HPrz    T    G        0      0        2 
   5  chr5_94669879     ZBoe    T    G        0      0        2 
   5  chr5_94669879     ZGre    T    G        0      0        2 
   5  chr5_94669879     ZHar    T    G      0.5      1        2 
   5  chr5_94669879   Sample    T    G        0      0        2 
   5  chr5_94685822     AAsi    A    C        0      0        2 
   5  chr5_94685822     AKia    A    C        0      0        2 
   5  chr5_94685822     AOna    A    C        0      0        2 
   5  chr5_94685822     ASom    A    C        0      0        2 
   5  chr5_94685822     HCab    A    C        0      0        2 
   5  chr5_94685822     HPrz    A    C        0      0        2 
   5  chr5_94685822     ZBoe    A    C        0      0        2 
   5  chr5_94685822     ZGre    A    C      0.5      1        2 
   5  chr5_94685822     ZHar    A    C        0      0        2 
   5  chr5_94685822   Sample    A    C        0      0        2 
   5  chr5_94688779     AAsi    C    G        0      0        2 
   5  chr5_94688779     AKia    C    G        0      0        2 
   5  chr5_94688779     AOna    C    G      0.5      1        2 
   5  chr5_94688779     ASom    C    G        0      0        2 
   5  chr5_94688779     HCab    C    G        0      0        2 
   5  chr5_94688779     HPrz    C    G        0      0        2 
   5  chr5_94688779     ZBoe    C    G        0      0        2 
   5  chr5_94688779     ZGre    C    G        0      0        2 
   5  chr5_94688779     ZHar    C    G        0      0        2 
   5  chr5_94688779   Sample    C    G        0      0        2 
   5  chr5_94690981     AAsi    G    C        0      0        2 
   5  chr5_94690981     AKia    G    C        1      2        2 
   5  chr5_94690981     AOna    G    C        0      0        2 
   5  chr5_94690981     ASom    G    C        0      0        2 
   5  chr5_94690981     HCab    G    C        0      0        2 
   5  chr5_94690981     HPrz    G    C        0      0        2 
   5  chr5_94690981     ZBoe    G    C        0      0        2 
   5  chr5_94690981     ZGre    G    C        0      0        2 
   5  chr5_94690981     ZHar    G    C        0      0        2 
   5  chr5_94690981   Sample    G    C        0      0        2 
   5  chr5_94699903     AAsi    G    T        0      0        2 
   5  chr5_94699903     AKia    G    T        0      0        2 
   5  chr5_94699903     AOna    G    T        0      0        2 
   5  chr5_94699903     ASom    G    T        0      0        2 
   5  chr5_94699903     HCab    G    T        0      0        2 
   5  chr5_94699903     HPrz    G    T        0      0        2 
   5  chr5_94699903     ZBoe    G    T        1      2        2 
   5  chr5_94699903     ZGre    G    T        0      0        2 
   5  chr5_94699903     ZHar    G    T        0      0        2 
   5  chr5_94699903   Sample    G    T        0      0        2 
   5  chr5_94726164     AAsi    G    T        0      0        2 
   5  chr5_94726164     AKia    G    T        0      0        2 
   5  chr5_94726164     AOna    G    T      0.5      1        2 
   5  chr5_94726164     ASom    G    T        0      0        2 
   5  chr5_94726164     HCab    G    T        0      0        2 
   5  chr5_94726164     HPrz    G    T        0      0        2 
   5  chr5_94726164     ZBoe    G    T        0      0        2 
   5  chr5_94726164     ZGre    G    T        0      0        2 
   5  chr5_94726164     ZHar    G    T        0      0        2 
   5  chr5_94726164   Sample    G    T        0      0        2 
   5  chr5_94727743     AAsi    A    T        0      0        2 
   5  chr5_94727743     AKia    A    T        0      0        2 
   5  chr5_94727743     AOna    A    T        0      0        2 
   5  chr5_94727743     ASom    A    T        0      0        2 
   5  chr5_94727743     HCab    A    T        0      0        2 
   5  chr5_94727743     HPrz    A    T        0      0        2 
   5  chr5_94727743     ZBoe    A    T      0.5      1        2 
   5  chr5_94727743     ZGre    A    T        0      0        2 
   5  chr5_94727743     ZHar    A    T        0      0        2 
   5  chr5_94727743   Sample    A    T        0      0        2 
   5  chr5_94729080     AAsi    T    G      0.5      1        2 
   5  chr5_94729080     AKia    T    G        0      0        2 
   5  chr5_94729080     AOna    T    G        0      0        2 
   5  chr5_94729080     ASom    T    G        0      0        2 
   5  chr5_94729080     HCab    T    G        0      0        2 
   5  chr5_94729080     HPrz    T    G        0      0        2 
   5  chr5_94729080     ZBoe    T    G        0      0        2 
   5  chr5_94729080     ZGre    T    G        0      0        2 
   5  chr5_94729080     ZHar    T    G        0      0        2 
   5  chr5_94729080   Sample    T    G        0      0        2 
   5  chr5_94747759     AAsi    G    T        0      0        2 
   5  chr5_94747759     AKia    G    T        0      0        2 
   5  chr5_94747759     AOna    G    T        0      0        2 
   5  chr5_94747759     ASom    G    T        0      0        2 
   5  chr5_94747759     HCab    G    T      0.5      1        2 
   5  chr5_94747759     HPrz    G    T      0.5      1        2 
   5  chr5_94747759     ZBoe    G    T        0      0        2 
   5  chr5_94747759     ZGre    G    T        0      0        2 
   5  chr5_94747759     ZHar    G    T        0      0        2 
   5  chr5_94747759   Sample    G    T        0      0        2 
   5  chr5_94752360     AAsi    G    T        1      2        2 
   5  chr5_94752360     AKia    G    T        0      0        2 
   5  chr5_94752360     AOna    G    T        0      0        2 
   5  chr5_94752360     ASom    G    T        1      2        2 
   5  chr5_94752360     HCab    G    T        0      0        2 
   5  chr5_94752360     HPrz    G    T        0      0        2 
   5  chr5_94752360     ZBoe    G    T        1      2        2 
   5  chr5_94752360     ZGre    G    T        0      0        2 
   5  chr5_94752360     ZHar    G    T        0      0        2 
   5  chr5_94752360   Sample    G    T        1      2        2 
   5  chr5_94756064     AAsi    T    A        0      0        2 
   5  chr5_94756064     AKia    T    A        0      0        2 
   5  chr5_94756064     AOna    T    A        0      0        2 
   5  chr5_94756064     ASom    T    A        0      0        2 
   5  chr5_94756064     HCab    T    A        0      0        2 
   5  chr5_94756064     HPrz    T    A        0      0        2 
   5  chr5_94756064     ZBoe    T    A      0.5      1        2 
   5  chr5_94756064     ZGre    T    A        0      0        2 
   5  chr5_94756064     ZHar    T    A        0      0        2 
   5  chr5_94756064   Sample    T    A        0      0        2 
   5  chr5_94759212     AAsi    T    G        0      0        2 
   5  chr5_94759212     AKia    T    G        0      0        2 
   5  chr5_94759212     AOna    T    G        1      2        2 
   5  chr5_94759212     ASom    T    G        0      0        2 
   5  chr5_94759212     HCab    T    G        0      0        2 
   5  chr5_94759212     HPrz    T    G        0      0        2 
   5  chr5_94759212     ZBoe    T    G        0      0        2 
   5  chr5_94759212     ZGre    T    G        0      0        2 
   5  chr5_94759212     ZHar    T    G        0      0        2 
   5  chr5_94759212   Sample    T    G        0      0        2 
   5  chr5_94767643     AAsi    G    C        0      0        2 
   5  chr5_94767643     AKia    G    C        0      0        2 
   5  chr5_94767643     AOna    G    C        0      0        2 
   5  chr5_94767643     ASom    G    C        0      0        2 
   5  chr5_94767643     HCab    G    C        0      0        2 
   5  chr5_94767643     HPrz    G    C        0      0        2 
   5  chr5_94767643     ZBoe    G    C        0      0        2 
   5  chr5_94767643     ZGre    G    C        0      0        2 
   5  chr5_94767643     ZHar    G    C      0.5      1        2 
   5  chr5_94767643   Sample    G    C        0      0        2 
   5  chr5_94807090     AAsi    T    A        0      0        2 
   5  chr5_94807090     AKia    T    A        0      0        2 
   5  chr5_94807090     AOna    T    A        0      0        2 
   5  chr5_94807090     ASom    T    A        0      0        2 
   5  chr5_94807090     HCab    T    A      0.5      1        2 
   5  chr5_94807090     HPrz    T    A      0.5      1        2 
   5  chr5_94807090     ZBoe    T    A        0      0        2 
   5  chr5_94807090     ZGre    T    A        0      0        2 
   5  chr5_94807090     ZHar    T    A        0      0        2 
   5  chr5_94807090   Sample    T    A        0      0        2 
   5  chr5_94809069     AAsi    G    T        0      0        2 
   5  chr5_94809069     AKia    G    T      0.5      1        2 
   5  chr5_94809069     AOna    G    T        0      0        2 
   5  chr5_94809069     ASom    G    T        0      0        2 
   5  chr5_94809069     HCab    G    T        0      0        2 
   5  chr5_94809069     HPrz    G    T        0      0        2 
   5  chr5_94809069     ZBoe    G    T        0      0        2 
   5  chr5_94809069     ZGre    G    T        0      0        2 
   5  chr5_94809069     ZHar    G    T        0      0        2 
   5  chr5_94809069   Sample    G    T        0      0        2 
   5  chr5_94817069     AAsi    G    C        0      0        2 
   5  chr5_94817069     AKia    G    C        0      0        2 
   5  chr5_94817069     AOna    G    C        0      0        2 
   5  chr5_94817069     ASom    G    C        0      0        2 
   5  chr5_94817069     HCab    G    C        0      0        2 
   5  chr5_94817069     HPrz    G    C        0      0        2 
   5  chr5_94817069     ZBoe    G    C        0      0        2 
   5  chr5_94817069     ZGre    G    C        1      2        2 
   5  chr5_94817069     ZHar    G    C        0      0        2 
   5  chr5_94817069   Sample    G    C        0      0        2 
   5  chr5_94820291     AAsi    C    G        0      0        2 
   5  chr5_94820291     AKia    C    G        0      0        2 
   5  chr5_94820291     AOna    C    G        0      0        2 
   5  chr5_94820291     ASom    C    G        0      0        2 
   5  chr5_94820291     HCab    C    G        0      0        2 
   5  chr5_94820291     HPrz    C    G        0      0        2 
   5  chr5_94820291     ZBoe    C    G        0      0        2 
   5  chr5_94820291     ZGre    C    G        1      2        2 
   5  chr5_94820291     ZHar    C    G        0      0        2 
   5  chr5_94820291   Sample    C    G        0      0        2 
   5  chr5_94833364     AAsi    C    A        0      0        2 
   5  chr5_94833364     AKia    C    A        0      0        2 
   5  chr5_94833364     AOna    C    A        0      0        2 
   5  chr5_94833364     ASom    C    A        0      0        2 
   5  chr5_94833364     HCab    C    A        1      2        2 
   5  chr5_94833364     HPrz    C    A        1      2        2 
   5  chr5_94833364     ZBoe    C    A        0      0        2 
   5  chr5_94833364     ZGre    C    A        0      0        2 
   5  chr5_94833364     ZHar    C    A        0      0        2 
   5  chr5_94833364   Sample    C    A        0      0        2 
   5  chr5_94834099     AAsi    G    T        0      0        2 
   5  chr5_94834099     AKia    G    T        0      0        2 
   5  chr5_94834099     AOna    G    T        0      0        2 
   5  chr5_94834099     ASom    G    T        0      0        2 
   5  chr5_94834099     HCab    G    T        0      0        2 
   5  chr5_94834099     HPrz    G    T        0      0        2 
   5  chr5_94834099     ZBoe    G    T      0.5      1        2 
   5  chr5_94834099     ZGre    G    T        0      0        2 
   5  chr5_94834099     ZHar    G    T        0      0        2 
   5  chr5_94834099   Sample    G    T        0      0        2 
   5  chr5_94857205     AAsi    C    G        0      0        2 
   5  chr5_94857205     AKia    C    G        0      0        2 
   5  chr5_94857205     AOna    C    G        0      0        2 
   5  chr5_94857205     ASom    C    G        0      0        2 
   5  chr5_94857205     HCab    C    G        0      0        2 
   5  chr5_94857205     HPrz    C    G        0      0        2 
   5  chr5_94857205     ZBoe    C    G      0.5      1        2 
   5  chr5_94857205     ZGre    C    G        0      0        2 
   5  chr5_94857205     ZHar    C    G        0      0        2 
   5  chr5_94857205   Sample    C    G        0      0        2 
   5  chr5_94866759     AAsi    G    C        1      2        2 
   5  chr5_94866759     AKia    G    C        0      0        2 
   5  chr5_94866759     AOna    G    C        0      0        2 
   5  chr5_94866759     ASom    G    C        1      2        2 
   5  chr5_94866759     HCab    G    C        0      0        2 
   5  chr5_94866759     HPrz    G    C        0      0        2 
   5  chr5_94866759     ZBoe    G    C        0      0        2 
   5  chr5_94866759     ZGre    G    C        0      0        2 
   5  chr5_94866759     ZHar    G    C        0      0        2 
   5  chr5_94866759   Sample    G    C        1      2        2 
   5  chr5_94867434     AAsi    C    G        0      0        2 
   5  chr5_94867434     AKia    C    G        0      0        2 
   5  chr5_94867434     AOna    C    G        0      0        2 
   5  chr5_94867434     ASom    C    G        0      0        2 
   5  chr5_94867434     HCab    C    G        1      2        2 
   5  chr5_94867434     HPrz    C    G        1      2        2 
   5  chr5_94867434     ZBoe    C    G        0      0        2 
   5  chr5_94867434     ZGre    C    G        0      0        2 
   5  chr5_94867434     ZHar    C    G        0      0        2 
   5  chr5_94867434   Sample    C    G        0      0        2 
   5  chr5_94868835     AAsi    C    G        0      0        2 
   5  chr5_94868835     AKia    C    G        0      0        2 
   5  chr5_94868835     AOna    C    G        1      2        2 
   5  chr5_94868835     ASom    C    G        0      0        2 
   5  chr5_94868835     HCab    C    G        0      0        2 
   5  chr5_94868835     HPrz    C    G        0      0        2 
   5  chr5_94868835     ZBoe    C    G        0      0        2 
   5  chr5_94868835     ZGre    C    G        0      0        2 
   5  chr5_94868835     ZHar    C    G        0      0        2 
   5  chr5_94868835   Sample    C    G        0      0        2 
   5  chr5_94882559     AAsi    A    T        0      0        2 
   5  chr5_94882559     AKia    A    T        0      0        2 
   5  chr5_94882559     AOna    A    T        1      2        2 
   5  chr5_94882559     ASom    A    T        0      0        2 
   5  chr5_94882559     HCab    A    T        0      0        2 
   5  chr5_94882559     HPrz    A    T        0      0        2 
   5  chr5_94882559     ZBoe    A    T        0      0        2 
   5  chr5_94882559     ZGre    A    T        0      0        2 
   5  chr5_94882559     ZHar    A    T        0      0        2 
   5  chr5_94882559   Sample    A    T        0      0        2 
   5  chr5_94899808     AAsi    C    G        0      0        2 
   5  chr5_94899808     AKia    C    G        0      0        2 
   5  chr5_94899808     AOna    C    G        0      0        2 
   5  chr5_94899808     ASom    C    G        0      0        2 
   5  chr5_94899808     HCab    C    G        0      0        2 
   5  chr5_94899808     HPrz    C    G        0      0        2 
   5  chr5_94899808     ZBoe    C    G      0.5      1        2 
   5  chr5_94899808     ZGre    C    G        0      0        2 
   5  chr5_94899808     ZHar    C    G        0      0        2 
   5  chr5_94899808   Sample    C    G        0      0        2 
   5  chr5_94904304     AAsi    C    G        0      0        2 
   5  chr5_94904304     AKia    C    G        0      0        2 
   5  chr5_94904304     AOna    C    G        0      0        2 
   5  chr5_94904304     ASom    C    G        0      0        2 
   5  chr5_94904304     HCab    C    G        0      0        2 
   5  chr5_94904304     HPrz    C    G        0      0        2 
   5  chr5_94904304     ZBoe    C    G        0      0        2 
   5  chr5_94904304     ZGre    C    G        0      0        2 
   5  chr5_94904304     ZHar    C    G        1      2        2 
   5  chr5_94904304   Sample    C    G        0      0        2 
   5  chr5_94912099     AAsi    C    A        0      0        2 
   5  chr5_94912099     AKia    C    A        0      0        2 
   5  chr5_94912099     AOna    C    A        0      0        2 
   5  chr5_94912099     ASom    C    A        0      0        2 
   5  chr5_94912099     HCab    C    A        1      2        2 
   5  chr5_94912099     HPrz    C    A        1      2        2 
   5  chr5_94912099     ZBoe    C    A        0      0        2 
   5  chr5_94912099     ZGre    C    A        0      0        2 
   5  chr5_94912099     ZHar    C    A        0      0        2 
   5  chr5_94912099   Sample    C    A        0      0        2 
   5  chr5_94933662     AAsi    T    G        0      0        2 
   5  chr5_94933662     AKia    T    G        0      0        2 
   5  chr5_94933662     AOna    T    G        0      0        2 
   5  chr5_94933662     ASom    T    G        0      0        2 
   5  chr5_94933662     HCab    T    G        0      0        2 
   5  chr5_94933662     HPrz    T    G      0.5      1        2 
   5  chr5_94933662     ZBoe    T    G        0      0        2 
   5  chr5_94933662     ZGre    T    G        0      0        2 
   5  chr5_94933662     ZHar    T    G        0      0        2 
   5  chr5_94933662   Sample    T    G        0      0        2 
   5  chr5_94944339     AAsi    T    G        0      0        2 
   5  chr5_94944339     AKia    T    G        0      0        2 
   5  chr5_94944339     AOna    T    G        0      0        2 
   5  chr5_94944339     ASom    T    G        0      0        2 
   5  chr5_94944339     HCab    T    G        0      0        2 
   5  chr5_94944339     HPrz    T    G        0      0        2 
   5  chr5_94944339     ZBoe    T    G        0      0        2 
   5  chr5_94944339     ZGre    T    G      0.5      1        2 
   5  chr5_94944339     ZHar    T    G        0      0        2 
   5  chr5_94944339   Sample    T    G        0      0        2 
   5  chr5_94978496     AAsi    T    A        0      0        2 
   5  chr5_94978496     AKia    T    A        0      0        2 
   5  chr5_94978496     AOna    T    A        0      0        2 
   5  chr5_94978496     ASom    T    A        0      0        2 
   5  chr5_94978496     HCab    T    A      0.5      1        2 
   5  chr5_94978496     HPrz    T    A      0.5      1        2 
   5  chr5_94978496     ZBoe    T    A        0      0        2 
   5  chr5_94978496     ZGre    T    A        0      0        2 
   5  chr5_94978496     ZHar    T    A        0      0        2 
   5  chr5_94978496   Sample    T    A        0      0        2 
   5  chr5_95002325     AAsi    C    A        0      0        2 
   5  chr5_95002325     AKia    C    A        0      0        2 
   5  chr5_95002325     AOna    C    A      0.5      1        2 
   5  chr5_95002325     ASom    C    A        0      0        2 
   5  chr5_95002325     HCab    C    A        0      0        2 
   5  chr5_95002325     HPrz    C    A        0      0        2 
   5  chr5_95002325     ZBoe    C    A        0      0        2 
   5  chr5_95002325     ZGre    C    A        0      0        2 
   5  chr5_95002325     ZHar    C    A        0      0        2 
   5  chr5_95002325   Sample    C    A        0      0        2 
   5  chr5_95031340     AAsi    C    G        0      0        2 
   5  chr5_95031340     AKia    C    G        0      0        2 
   5  chr5_95031340     AOna    C    G        1      2        2 
   5  chr5_95031340     ASom    C    G        0      0        2 
   5  chr5_95031340     HCab    C    G        0      0        2 
   5  chr5_95031340     HPrz    C    G        0      0        2 
   5  chr5_95031340     ZBoe    C    G        0      0        2 
   5  chr5_95031340     ZGre    C    G        0      0        2 
   5  chr5_95031340     ZHar    C    G        0      0        2 
   5  chr5_95031340   Sample    C    G        0      0        2 
   5  chr5_95033862     AAsi    A    T        1      2        2 
   5  chr5_95033862     AKia    A    T        0      0        2 
   5  chr5_95033862     AOna    A    T        0      0        2 
   5  chr5_95033862     ASom    A    T        1      2        2 
   5  chr5_95033862     HCab    A    T        0      0        2 
   5  chr5_95033862     HPrz    A    T        0      0        2 
   5  chr5_95033862     ZBoe    A    T        0      0        2 
   5  chr5_95033862     ZGre    A    T        0      0        2 
   5  chr5_95033862     ZHar    A    T        0      0        2 
   5  chr5_95033862   Sample    A    T        1      2        2 
   5  chr5_95043027     AAsi    A    T        0      0        2 
   5  chr5_95043027     AKia    A    T        0      0        2 
   5  chr5_95043027     AOna    A    T        0      0        2 
   5  chr5_95043027     ASom    A    T        0      0        2 
   5  chr5_95043027     HCab    A    T        0      0        2 
   5  chr5_95043027     HPrz    A    T        0      0        2 
   5  chr5_95043027     ZBoe    A    T      0.5      1        2 
   5  chr5_95043027     ZGre    A    T        0      0        2 
   5  chr5_95043027     ZHar    A    T        0      0        2 
   5  chr5_95043027   Sample    A    T        0      0        2 
   5  chr5_95046413     AAsi    G    C        1      2        2 
   5  chr5_95046413     AKia    G    C        0      0        2 
   5  chr5_95046413     AOna    G    C        0      0        2 
   5  chr5_95046413     ASom    G    C        1      2        2 
   5  chr5_95046413     HCab    G    C        1      2        2 
   5  chr5_95046413     HPrz    G    C        1      2        2 
   5  chr5_95046413     ZBoe    G    C        0      0        2 
   5  chr5_95046413     ZGre    G    C        0      0        2 
   5  chr5_95046413     ZHar    G    C        0      0        2 
   5  chr5_95046413   Sample    G    C        1      2        2 
   5  chr5_95050653     AAsi    C    A        1      2        2 
   5  chr5_95050653     AKia    C    A        0      0        2 
   5  chr5_95050653     AOna    C    A        0      0        2 
   5  chr5_95050653     ASom    C    A        1      2        2 
   5  chr5_95050653     HCab    C    A        0      0        2 
   5  chr5_95050653     HPrz    C    A        0      0        2 
   5  chr5_95050653     ZBoe    C    A        0      0        2 
   5  chr5_95050653     ZGre    C    A        0      0        2 
   5  chr5_95050653     ZHar    C    A        0      0        2 
   5  chr5_95050653   Sample    C    A        1      2        2 
   5  chr5_95052917     AAsi    A    T        1      2        2 
   5  chr5_95052917     AKia    A    T        0      0        2 
   5  chr5_95052917     AOna    A    T        0      0        2 
   5  chr5_95052917     ASom    A    T        1      2        2 
   5  chr5_95052917     HCab    A    T        0      0        2 
   5  chr5_95052917     HPrz    A    T        0      0        2 
   5  chr5_95052917     ZBoe    A    T        0      0        2 
   5  chr5_95052917     ZGre    A    T        0      0        2 
   5  chr5_95052917     ZHar    A    T        0      0        2 
   5  chr5_95052917   Sample    A    T        1      2        2 
   5  chr5_95069959     AAsi    G    C        0      0        2 
   5  chr5_95069959     AKia    G    C        0      0        2 
   5  chr5_95069959     AOna    G    C        0      0        2 
   5  chr5_95069959     ASom    G    C        0      0        2 
   5  chr5_95069959     HCab    G    C        1      2        2 
   5  chr5_95069959     HPrz    G    C        1      2        2 
   5  chr5_95069959     ZBoe    G    C        0      0        2 
   5  chr5_95069959     ZGre    G    C        0      0        2 
   5  chr5_95069959     ZHar    G    C        0      0        2 
   5  chr5_95069959   Sample    G    C        0      0        2 
   5  chr5_95114634     AAsi    A    C        0      0        2 
   5  chr5_95114634     AKia    A    C        0      0        2 
   5  chr5_95114634     AOna    A    C        0      0        2 
   5  chr5_95114634     ASom    A    C        0      0        2 
   5  chr5_95114634     HCab    A    C        0      0        2 
   5  chr5_95114634     HPrz    A    C        0      0        2 
   5  chr5_95114634     ZBoe    A    C      0.5      1        2 
   5  chr5_95114634     ZGre    A    C        0      0        2 
   5  chr5_95114634     ZHar    A    C        0      0        2 
   5  chr5_95114634   Sample    A    C        0      0        2 
   5  chr5_95123823     AAsi    A    C        0      0        2 
   5  chr5_95123823     AKia    A    C        0      0        2 
   5  chr5_95123823     AOna    A    C        0      0        2 
   5  chr5_95123823     ASom    A    C        0      0        2 
   5  chr5_95123823     HCab    A    C        1      2        2 
   5  chr5_95123823     HPrz    A    C        1      2        2 
   5  chr5_95123823     ZBoe    A    C        0      0        2 
   5  chr5_95123823     ZGre    A    C        0      0        2 
   5  chr5_95123823     ZHar    A    C        0      0        2 
   5  chr5_95123823   Sample    A    C        0      0        2 
   5  chr5_95124997     AAsi    C    A        0      0        2 
   5  chr5_95124997     AKia    C    A        0      0        2 
   5  chr5_95124997     AOna    C    A        1      2        2 
   5  chr5_95124997     ASom    C    A        0      0        2 
   5  chr5_95124997     HCab    C    A        0      0        2 
   5  chr5_95124997     HPrz    C    A        0      0        2 
   5  chr5_95124997     ZBoe    C    A        0      0        2 
   5  chr5_95124997     ZGre    C    A        0      0        2 
   5  chr5_95124997     ZHar    C    A        0      0        2 
   5  chr5_95124997   Sample    C    A        0      0        2 
   5  chr5_95149602     AAsi    C    A        0      0        2 
   5  chr5_95149602     AKia    C    A        0      0        2 
   5  chr5_95149602     AOna    C    A        0      0        2 
   5  chr5_95149602     ASom    C    A        0      0        2 
   5  chr5_95149602     HCab    C    A      0.5      1        2 
   5  chr5_95149602     HPrz    C    A      0.5      1        2 
   5  chr5_95149602     ZBoe    C    A        0      0        2 
   5  chr5_95149602     ZGre    C    A        0      0        2 
   5  chr5_95149602     ZHar    C    A        0      0        2 
   5  chr5_95149602   Sample    C    A        0      0        2 
   5  chr5_95185180     AAsi    T    G        0      0        2 
   5  chr5_95185180     AKia    T    G        0      0        2 
   5  chr5_95185180     AOna    T    G        0      0        2 
   5  chr5_95185180     ASom    T    G        0      0        2 
   5  chr5_95185180     HCab    T    G        1      2        2 
   5  chr5_95185180     HPrz    T    G        1      2        2 
   5  chr5_95185180     ZBoe    T    G        0      0        2 
   5  chr5_95185180     ZGre    T    G        0      0        2 
   5  chr5_95185180     ZHar    T    G        0      0        2 
   5  chr5_95185180   Sample    T    G        0      0        2 
   5  chr5_95208796     AAsi    G    C        0      0        2 
   5  chr5_95208796     AKia    G    C        0      0        2 
   5  chr5_95208796     AOna    G    C        0      0        2 
   5  chr5_95208796     ASom    G    C        0      0        2 
   5  chr5_95208796     HCab    G    C        1      2        2 
   5  chr5_95208796     HPrz    G    C        1      2        2 
   5  chr5_95208796     ZBoe    G    C        0      0        2 
   5  chr5_95208796     ZGre    G    C        0      0        2 
   5  chr5_95208796     ZHar    G    C        0      0        2 
   5  chr5_95208796   Sample    G    C        0      0        2 
   5  chr5_95213215     AAsi    A    C        0      0        2 
   5  chr5_95213215     AKia    A    C      0.5      1        2 
   5  chr5_95213215     AOna    A    C        0      0        2 
   5  chr5_95213215     ASom    A    C        0      0        2 
   5  chr5_95213215     HCab    A    C        0      0        2 
   5  chr5_95213215     HPrz    A    C        0      0        2 
   5  chr5_95213215     ZBoe    A    C        0      0        2 
   5  chr5_95213215     ZGre    A    C        0      0        2 
   5  chr5_95213215     ZHar    A    C        0      0        2 
   5  chr5_95213215   Sample    A    C        0      0        2 
   5  chr5_95213396     AAsi    T    G        1      2        2 
   5  chr5_95213396     AKia    T    G        0      0        2 
   5  chr5_95213396     AOna    T    G        0      0        2 
   5  chr5_95213396     ASom    T    G        1      2        2 
   5  chr5_95213396     HCab    T    G        0      0        2 
   5  chr5_95213396     HPrz    T    G        0      0        2 
   5  chr5_95213396     ZBoe    T    G        0      0        2 
   5  chr5_95213396     ZGre    T    G        0      0        2 
   5  chr5_95213396     ZHar    T    G        0      0        2 
   5  chr5_95213396   Sample    T    G        1      2        2 
   5  chr5_95218988     AAsi    T    G        0      0        2 
   5  chr5_95218988     AKia    T    G        0      0        2 
   5  chr5_95218988     AOna    T    G        0      0        2 
   5  chr5_95218988     ASom    T    G        0      0        2 
   5  chr5_95218988     HCab    T    G        0      0        2 
   5  chr5_95218988     HPrz    T    G        0      0        2 
   5  chr5_95218988     ZBoe    T    G        0      0        2 
   5  chr5_95218988     ZGre    T    G      0.5      1        2 
   5  chr5_95218988     ZHar    T    G        0      0        2 
   5  chr5_95218988   Sample    T    G        0      0        2 
   5  chr5_95232030     AAsi    A    C        0      0        2 
   5  chr5_95232030     AKia    A    C        0      0        2 
   5  chr5_95232030     AOna    A    C        0      0        2 
   5  chr5_95232030     ASom    A    C        0      0        2 
   5  chr5_95232030     HCab    A    C        0      0        2 
   5  chr5_95232030     HPrz    A    C      0.5      1        2 
   5  chr5_95232030     ZBoe    A    C        0      0        2 
   5  chr5_95232030     ZGre    A    C        0      0        2 
   5  chr5_95232030     ZHar    A    C        0      0        2 
   5  chr5_95232030   Sample    A    C        0      0        2 
   5  chr5_95238449     AAsi    G    C        0      0        2 
   5  chr5_95238449     AKia    G    C        0      0        2 
   5  chr5_95238449     AOna    G    C        0      0        2 
   5  chr5_95238449     ASom    G    C        0      0        2 
   5  chr5_95238449     HCab    G    C        1      2        2 
   5  chr5_95238449     HPrz    G    C        1      2        2 
   5  chr5_95238449     ZBoe    G    C        0      0        2 
   5  chr5_95238449     ZGre    G    C        0      0        2 
   5  chr5_95238449     ZHar    G    C        0      0        2 
   5  chr5_95238449   Sample    G    C        0      0        2 
   5  chr5_95257188     AAsi    C    A        0      0        2 
   5  chr5_95257188     AKia    C    A        0      0        2 
   5  chr5_95257188     AOna    C    A        0      0        2 
   5  chr5_95257188     ASom    C    A        0      0        2 
   5  chr5_95257188     HCab    C    A      0.5      1        2 
   5  chr5_95257188     HPrz    C    A        0      0        2 
   5  chr5_95257188     ZBoe    C    A        0      0        2 
   5  chr5_95257188     ZGre    C    A        0      0        2 
   5  chr5_95257188     ZHar    C    A        0      0        2 
   5  chr5_95257188   Sample    C    A        0      0        2 
   5  chr5_95257416     AAsi    C    A        1      2        2 
   5  chr5_95257416     AKia    C    A        0      0        2 
   5  chr5_95257416     AOna    C    A        0      0        2 
   5  chr5_95257416     ASom    C    A        1      2        2 
   5  chr5_95257416     HCab    C    A        0      0        2 
   5  chr5_95257416     HPrz    C    A        0      0        2 
   5  chr5_95257416     ZBoe    C    A        0      0        2 
   5  chr5_95257416     ZGre    C    A        0      0        2 
   5  chr5_95257416     ZHar    C    A        0      0        2 
   5  chr5_95257416   Sample    C    A        1      2        2 
   5  chr5_95270877     AAsi    G    C        0      0        2 
   5  chr5_95270877     AKia    G    C        0      0        2 
   5  chr5_95270877     AOna    G    C        0      0        2 
   5  chr5_95270877     ASom    G    C        0      0        2 
   5  chr5_95270877     HCab    G    C        1      2        2 
   5  chr5_95270877     HPrz    G    C        1      2        2 
   5  chr5_95270877     ZBoe    G    C        0      0        2 
   5  chr5_95270877     ZGre    G    C        0      0        2 
   5  chr5_95270877     ZHar    G    C        0      0        2 
   5  chr5_95270877   Sample    G    C        0      0        2 
   5  chr5_95274554     AAsi    T    G        0      0        2 
   5  chr5_95274554     AKia    T    G      0.5      1        2 
   5  chr5_95274554     AOna    T    G        0      0        2 
   5  chr5_95274554     ASom    T    G        0      0        2 
   5  chr5_95274554     HCab    T    G        0      0        2 
   5  chr5_95274554     HPrz    T    G        0      0        2 
   5  chr5_95274554     ZBoe    T    G        0      0        2 
   5  chr5_95274554     ZGre    T    G        0      0        2 
   5  chr5_95274554     ZHar    T    G        0      0        2 
   5  chr5_95274554   Sample    T    G        0      0        2 
   5  chr5_95277443     AAsi    A    T        0      0        2 
   5  chr5_95277443     AKia    A    T        0      0        2 
   5  chr5_95277443     AOna    A    T        0      0        2 
   5  chr5_95277443     ASom    A    T        0      0        2 
   5  chr5_95277443     HCab    A    T        0      0        2 
   5  chr5_95277443     HPrz    A    T        0      0        2 
   5  chr5_95277443     ZBoe    A    T        0      0        2 
   5  chr5_95277443     ZGre    A    T        1      2        2 
   5  chr5_95277443     ZHar    A    T        0      0        2 
   5  chr5_95277443   Sample    A    T        0      0        2 
   5  chr5_95284944     AAsi    A    T        0      0        2 
   5  chr5_95284944     AKia    A    T        0      0        2 
   5  chr5_95284944     AOna    A    T        0      0        2 
   5  chr5_95284944     ASom    A    T        0      0        2 
   5  chr5_95284944     HCab    A    T        0      0        2 
   5  chr5_95284944     HPrz    A    T        0      0        2 
   5  chr5_95284944     ZBoe    A    T        0      0        2 
   5  chr5_95284944     ZGre    A    T        0      0        2 
   5  chr5_95284944     ZHar    A    T      0.5      1        2 
   5  chr5_95284944   Sample    A    T        0      0        2 
   5  chr5_95349122     AAsi    G    C        0      0        2 
   5  chr5_95349122     AKia    G    C        0      0        2 
   5  chr5_95349122     AOna    G    C        0      0        2 
   5  chr5_95349122     ASom    G    C        0      0        2 
   5  chr5_95349122     HCab    G    C        0      0        2 
   5  chr5_95349122     HPrz    G    C        0      0        2 
   5  chr5_95349122     ZBoe    G    C        0      0        2 
   5  chr5_95349122     ZGre    G    C        0      0        2 
   5  chr5_95349122     ZHar    G    C        1      2        2 
   5  chr5_95349122   Sample    G    C        0      0        2 
   5  chr5_95354991     AAsi    G    T        0      0        2 
   5  chr5_95354991     AKia    G    T        0      0        2 
   5  chr5_95354991     AOna    G    T        0      0        2 
   5  chr5_95354991     ASom    G    T        0      0        2 
   5  chr5_95354991     HCab    G    T        0      0        2 
   5  chr5_95354991     HPrz    G    T        0      0        2 
   5  chr5_95354991     ZBoe    G    T        1      2        2 
   5  chr5_95354991     ZGre    G    T        0      0        2 
   5  chr5_95354991     ZHar    G    T        0      0        2 
   5  chr5_95354991   Sample    G    T        0      0        2 
   5  chr5_95357456     AAsi    C    G        0      0        2 
   5  chr5_95357456     AKia    C    G        0      0        2 
   5  chr5_95357456     AOna    C    G        0      0        2 
   5  chr5_95357456     ASom    C    G        0      0        2 
   5  chr5_95357456     HCab    C    G        0      0        2 
   5  chr5_95357456     HPrz    C    G        0      0        2 
   5  chr5_95357456     ZBoe    C    G      0.5      1        2 
   5  chr5_95357456     ZGre    C    G        0      0        2 
   5  chr5_95357456     ZHar    C    G        0      0        2 
   5  chr5_95357456   Sample    C    G        0      0        2 
   5  chr5_95372800     AAsi    G    C        0      0        2 
   5  chr5_95372800     AKia    G    C        0      0        2 
   5  chr5_95372800     AOna    G    C        0      0        2 
   5  chr5_95372800     ASom    G    C        0      0        2 
   5  chr5_95372800     HCab    G    C        1      2        2 
   5  chr5_95372800     HPrz    G    C        1      2        2 
   5  chr5_95372800     ZBoe    G    C        0      0        2 
   5  chr5_95372800     ZGre    G    C        0      0        2 
   5  chr5_95372800     ZHar    G    C        0      0        2 
   5  chr5_95372800   Sample    G    C        0      0        2 
   5  chr5_95383913     AAsi    C    A        0      0        2 
   5  chr5_95383913     AKia    C    A        0      0        2 
   5  chr5_95383913     AOna    C    A        0      0        2 
   5  chr5_95383913     ASom    C    A        0      0        2 
   5  chr5_95383913     HCab    C    A        0      0        2 
   5  chr5_95383913     HPrz    C    A        0      0        2 
   5  chr5_95383913     ZBoe    C    A        0      0        2 
   5  chr5_95383913     ZGre    C    A        1      2        2 
   5  chr5_95383913     ZHar    C    A        0      0        2 
   5  chr5_95383913   Sample    C    A        0      0        2 
   5  chr5_95389132     AAsi    C    A        0      0        2 
   5  chr5_95389132     AKia    C    A        0      0        2 
   5  chr5_95389132     AOna    C    A        0      0        2 
   5  chr5_95389132     ASom    C    A        0      0        2 
   5  chr5_95389132     HCab    C    A        0      0        2 
   5  chr5_95389132     HPrz    C    A        0      0        2 
   5  chr5_95389132     ZBoe    C    A      0.5      1        2 
   5  chr5_95389132     ZGre    C    A        0      0        2 
   5  chr5_95389132     ZHar    C    A        0      0        2 
   5  chr5_95389132   Sample    C    A        0      0        2 
   5  chr5_95403568     AAsi    A    C        0      0        2 
   5  chr5_95403568     AKia    A    C        1      2        2 
   5  chr5_95403568     AOna    A    C        1      2        2 
   5  chr5_95403568     ASom    A    C        0      0        2 
   5  chr5_95403568     HCab    A    C        0      0        2 
   5  chr5_95403568     HPrz    A    C        0      0        2 
   5  chr5_95403568     ZBoe    A    C        0      0        2 
   5  chr5_95403568     ZGre    A    C        0      0        2 
   5  chr5_95403568     ZHar    A    C        0      0        2 
   5  chr5_95403568   Sample    A    C        0      0        2 
   5  chr5_95422501     AAsi    T    G        0      0        2 
   5  chr5_95422501     AKia    T    G        0      0        2 
   5  chr5_95422501     AOna    T    G        0      0        2 
   5  chr5_95422501     ASom    T    G        0      0        2 
   5  chr5_95422501     HCab    T    G        0      0        2 
   5  chr5_95422501     HPrz    T    G        0      0        2 
   5  chr5_95422501     ZBoe    T    G        0      0        2 
   5  chr5_95422501     ZGre    T    G      0.5      1        2 
   5  chr5_95422501     ZHar    T    G        0      0        2 
   5  chr5_95422501   Sample    T    G        0      0        2 
   5  chr5_95442057     AAsi    C    A        1      2        2 
   5  chr5_95442057     AKia    C    A        0      0        2 
   5  chr5_95442057     AOna    C    A        0      0        2 
   5  chr5_95442057     ASom    C    A        1      2        2 
   5  chr5_95442057     HCab    C    A        0      0        2 
   5  chr5_95442057     HPrz    C    A        0      0        2 
   5  chr5_95442057     ZBoe    C    A        0      0        2 
   5  chr5_95442057     ZGre    C    A        0      0        2 
   5  chr5_95442057     ZHar    C    A        0      0        2 
   5  chr5_95442057   Sample    C    A        1      2        2 
   5  chr5_95455493     AAsi    G    T        0      0        2 
   5  chr5_95455493     AKia    G    T        0      0        2 
   5  chr5_95455493     AOna    G    T        0      0        2 
   5  chr5_95455493     ASom    G    T        0      0        2 
   5  chr5_95455493     HCab    G    T        1      2        2 
   5  chr5_95455493     HPrz    G    T        1      2        2 
   5  chr5_95455493     ZBoe    G    T        0      0        2 
   5  chr5_95455493     ZGre    G    T        0      0        2 
   5  chr5_95455493     ZHar    G    T        0      0        2 
   5  chr5_95455493   Sample    G    T        0      0        2 
   5  chr5_95477985     AAsi    T    A        0      0        2 
   5  chr5_95477985     AKia    T    A        0      0        2 
   5  chr5_95477985     AOna    T    A        0      0        2 
   5  chr5_95477985     ASom    T    A        0      0        2 
   5  chr5_95477985     HCab    T    A        0      0        2 
   5  chr5_95477985     HPrz    T    A        0      0        2 
   5  chr5_95477985     ZBoe    T    A      0.5      1        2 
   5  chr5_95477985     ZGre    T    A        0      0        2 
   5  chr5_95477985     ZHar    T    A        0      0        2 
   5  chr5_95477985   Sample    T    A        0      0        2 
   5  chr5_95507497     AAsi    G    T        1      2        2 
   5  chr5_95507497     AKia    G    T        0      0        2 
   5  chr5_95507497     AOna    G    T        0      0        2 
   5  chr5_95507497     ASom    G    T        1      2        2 
   5  chr5_95507497     HCab    G    T        0      0        2 
   5  chr5_95507497     HPrz    G    T        0      0        2 
   5  chr5_95507497     ZBoe    G    T        0      0        2 
   5  chr5_95507497     ZGre    G    T        0      0        2 
   5  chr5_95507497     ZHar    G    T        0      0        2 
   5  chr5_95507497   Sample    G    T        1      2        2 
   5  chr5_95521880     AAsi    A    T        0      0        2 
   5  chr5_95521880     AKia    A    T        0      0        2 
   5  chr5_95521880     AOna    A    T      0.5      1        2 
   5  chr5_95521880     ASom    A    T        0      0        2 
   5  chr5_95521880     HCab    A    T        0      0        2 
   5  chr5_95521880     HPrz    A    T        0      0        2 
   5  chr5_95521880     ZBoe    A    T        0      0        2 
   5  chr5_95521880     ZGre    A    T        0      0        2 
   5  chr5_95521880     ZHar    A    T        0      0        2 
   5  chr5_95521880   Sample    A    T        0      0        2 
   5  chr5_95523825     AAsi    G    C        0      0        2 
   5  chr5_95523825     AKia    G    C        0      0        2 
   5  chr5_95523825     AOna    G    C        0      0        2 
   5  chr5_95523825     ASom    G    C        0      0        2 
   5  chr5_95523825     HCab    G    C        0      0        2 
   5  chr5_95523825     HPrz    G    C        0      0        2 
   5  chr5_95523825     ZBoe    G    C        1      2        2 
   5  chr5_95523825     ZGre    G    C        0      0        2 
   5  chr5_95523825     ZHar    G    C        1      2        2 
   5  chr5_95523825   Sample    G    C        0      0        2 
   5  chr5_95573014     AAsi    C    G        0      0        2 
   5  chr5_95573014     AKia    C    G        0      0        2 
   5  chr5_95573014     AOna    C    G        0      0        2 
   5  chr5_95573014     ASom    C    G        0      0        2 
   5  chr5_95573014     HCab    C    G        0      0        2 
   5  chr5_95573014     HPrz    C    G        0      0        2 
   5  chr5_95573014     ZBoe    C    G        1      2        2 
   5  chr5_95573014     ZGre    C    G        1      2        2 
   5  chr5_95573014     ZHar    C    G        0      0        2 
   5  chr5_95573014   Sample    C    G        0      0        2 
   5  chr5_95595328     AAsi    G    C        0      0        2 
   5  chr5_95595328     AKia    G    C        0      0        2 
   5  chr5_95595328     AOna    G    C        0      0        2 
   5  chr5_95595328     ASom    G    C        0      0        2 
   5  chr5_95595328     HCab    G    C        1      2        2 
   5  chr5_95595328     HPrz    G    C        1      2        2 
   5  chr5_95595328     ZBoe    G    C        0      0        2 
   5  chr5_95595328     ZGre    G    C        0      0        2 
   5  chr5_95595328     ZHar    G    C        0      0        2 
   5  chr5_95595328   Sample    G    C        0      0        2 
   5  chr5_95596369     AAsi    C    G        0      0        2 
   5  chr5_95596369     AKia    C    G        0      0        2 
   5  chr5_95596369     AOna    C    G      0.5      1        2 
   5  chr5_95596369     ASom    C    G        0      0        2 
   5  chr5_95596369     HCab    C    G        0      0        2 
   5  chr5_95596369     HPrz    C    G        0      0        2 
   5  chr5_95596369     ZBoe    C    G        0      0        2 
   5  chr5_95596369     ZGre    C    G        0      0        2 
   5  chr5_95596369     ZHar    C    G        0      0        2 
   5  chr5_95596369   Sample    C    G        0      0        2 
   5  chr5_95598997     AAsi    A    C        0      0        2 
   5  chr5_95598997     AKia    A    C        0      0        2 
   5  chr5_95598997     AOna    A    C        0      0        2 
   5  chr5_95598997     ASom    A    C        0      0        2 
   5  chr5_95598997     HCab    A    C      0.5      1        2 
   5  chr5_95598997     HPrz    A    C        0      0        2 
   5  chr5_95598997     ZBoe    A    C        0      0        2 
   5  chr5_95598997     ZGre    A    C        0      0        2 
   5  chr5_95598997     ZHar    A    C        0      0        2 
   5  chr5_95598997   Sample    A    C        0      0        2 
   5  chr5_95639030     AAsi    C    A      0.5      1        2 
   5  chr5_95639030     AKia    C    A        0      0        2 
   5  chr5_95639030     AOna    C    A        0      0        2 
   5  chr5_95639030     ASom    C    A        0      0        2 
   5  chr5_95639030     HCab    C    A        0      0        2 
   5  chr5_95639030     HPrz    C    A        0      0        2 
   5  chr5_95639030     ZBoe    C    A        0      0        2 
   5  chr5_95639030     ZGre    C    A        0      0        2 
   5  chr5_95639030     ZHar    C    A        0      0        2 
   5  chr5_95639030   Sample    C    A        0      0        2 
   5  chr5_95649198     AAsi    G    C        0      0        2 
   5  chr5_95649198     AKia    G    C        0      0        2 
   5  chr5_95649198     AOna    G    C        0      0        2 
   5  chr5_95649198     ASom    G    C        0      0        2 
   5  chr5_95649198     HCab    G    C        0      0        2 
   5  chr5_95649198     HPrz    G    C        0      0        2 
   5  chr5_95649198     ZBoe    G    C        0      0        2 
   5  chr5_95649198     ZGre    G    C        1      2        2 
   5  chr5_95649198     ZHar    G    C        0      0        2 
   5  chr5_95649198   Sample    G    C        0      0        2 
   5  chr5_95656244     AAsi    G    C        0      0        2 
   5  chr5_95656244     AKia    G    C        0      0        2 
   5  chr5_95656244     AOna    G    C        0      0        2 
   5  chr5_95656244     ASom    G    C        0      0        2 
   5  chr5_95656244     HCab    G    C        1      2        2 
   5  chr5_95656244     HPrz    G    C        1      2        2 
   5  chr5_95656244     ZBoe    G    C        0      0        2 
   5  chr5_95656244     ZGre    G    C        0      0        2 
   5  chr5_95656244     ZHar    G    C        0      0        2 
   5  chr5_95656244   Sample    G    C        0      0        2 
   5  chr5_95669351     AAsi    G    T        0      0        2 
   5  chr5_95669351     AKia    G    T        0      0        2 
   5  chr5_95669351     AOna    G    T        0      0        2 
   5  chr5_95669351     ASom    G    T        0      0        2 
   5  chr5_95669351     HCab    G    T        0      0        2 
   5  chr5_95669351     HPrz    G    T        0      0        2 
   5  chr5_95669351     ZBoe    G    T        0      0        2 
   5  chr5_95669351     ZGre    G    T        1      2        2 
   5  chr5_95669351     ZHar    G    T        0      0        2 
   5  chr5_95669351   Sample    G    T        0      0        2 
   5  chr5_95670858     AAsi    C    G        0      0        2 
   5  chr5_95670858     AKia    C    G        0      0        2 
   5  chr5_95670858     AOna    C    G        0      0        2 
   5  chr5_95670858     ASom    C    G        0      0        2 
   5  chr5_95670858     HCab    C    G        1      2        2 
   5  chr5_95670858     HPrz    C    G        1      2        2 
   5  chr5_95670858     ZBoe    C    G        0      0        2 
   5  chr5_95670858     ZGre    C    G        0      0        2 
   5  chr5_95670858     ZHar    C    G        0      0        2 
   5  chr5_95670858   Sample    C    G        0      0        2 
   5  chr5_95692156     AAsi    C    G        0      0        2 
   5  chr5_95692156     AKia    C    G        0      0        2 
   5  chr5_95692156     AOna    C    G        0      0        2 
   5  chr5_95692156     ASom    C    G        0      0        2 
   5  chr5_95692156     HCab    C    G        1      2        2 
   5  chr5_95692156     HPrz    C    G      0.5      1        2 
   5  chr5_95692156     ZBoe    C    G        0      0        2 
   5  chr5_95692156     ZGre    C    G        0      0        2 
   5  chr5_95692156     ZHar    C    G        0      0        2 
   5  chr5_95692156   Sample    C    G        0      0        2 
   5  chr5_95712305     AAsi    T    G      0.5      1        2 
   5  chr5_95712305     AKia    T    G        0      0        2 
   5  chr5_95712305     AOna    T    G        0      0        2 
   5  chr5_95712305     ASom    T    G        0      0        2 
   5  chr5_95712305     HCab    T    G        0      0        2 
   5  chr5_95712305     HPrz    T    G        0      0        2 
   5  chr5_95712305     ZBoe    T    G        0      0        2 
   5  chr5_95712305     ZGre    T    G        0      0        2 
   5  chr5_95712305     ZHar    T    G        0      0        2 
   5  chr5_95712305   Sample    T    G        0      0        2 
   5  chr5_95714384     AAsi    G    C        0      0        2 
   5  chr5_95714384     AKia    G    C        0      0        2 
   5  chr5_95714384     AOna    G    C      0.5      1        2 
   5  chr5_95714384     ASom    G    C        0      0        2 
   5  chr5_95714384     HCab    G    C        0      0        2 
   5  chr5_95714384     HPrz    G    C        0      0        2 
   5  chr5_95714384     ZBoe    G    C        0      0        2 
   5  chr5_95714384     ZGre    G    C        0      0        2 
   5  chr5_95714384     ZHar    G    C        0      0        2 
   5  chr5_95714384   Sample    G    C        0      0        2 
   5  chr5_95716850     AAsi    G    C        0      0        2 
   5  chr5_95716850     AKia    G    C        0      0        2 
   5  chr5_95716850     AOna    G    C        0      0        2 
   5  chr5_95716850     ASom    G    C        0      0        2 
   5  chr5_95716850     HCab    G    C        0      0        2 
   5  chr5_95716850     HPrz    G    C        0      0        2 
   5  chr5_95716850     ZBoe    G    C      0.5      1        2 
   5  chr5_95716850     ZGre    G    C        0      0        2 
   5  chr5_95716850     ZHar    G    C        0      0        2 
   5  chr5_95716850   Sample    G    C        0      0        2 
   5  chr5_95722380     AAsi    G    C      0.5      1        2 
   5  chr5_95722380     AKia    G    C        0      0        2 
   5  chr5_95722380     AOna    G    C        0      0        2 
   5  chr5_95722380     ASom    G    C        0      0        2 
   5  chr5_95722380     HCab    G    C        0      0        2 
   5  chr5_95722380     HPrz    G    C        0      0        2 
   5  chr5_95722380     ZBoe    G    C        0      0        2 
   5  chr5_95722380     ZGre    G    C        0      0        2 
   5  chr5_95722380     ZHar    G    C        0      0        2 
   5  chr5_95722380   Sample    G    C        0      0        2 
   5  chr5_95722396     AAsi    G    C        0      0        2 
   5  chr5_95722396     AKia    G    C        1      2        2 
   5  chr5_95722396     AOna    G    C        0      0        2 
   5  chr5_95722396     ASom    G    C        0      0        2 
   5  chr5_95722396     HCab    G    C        0      0        2 
   5  chr5_95722396     HPrz    G    C        0      0        2 
   5  chr5_95722396     ZBoe    G    C        0      0        2 
   5  chr5_95722396     ZGre    G    C        0      0        2 
   5  chr5_95722396     ZHar    G    C        0      0        2 
   5  chr5_95722396   Sample    G    C        0      0        2 
   5  chr5_95722563     AAsi    A    C        0      0        2 
   5  chr5_95722563     AKia    A    C        0      0        2 
   5  chr5_95722563     AOna    A    C        0      0        2 
   5  chr5_95722563     ASom    A    C        0      0        2 
   5  chr5_95722563     HCab    A    C        0      0        2 
   5  chr5_95722563     HPrz    A    C        0      0        2 
   5  chr5_95722563     ZBoe    A    C      0.5      1        2 
   5  chr5_95722563     ZGre    A    C        0      0        2 
   5  chr5_95722563     ZHar    A    C        0      0        2 
   5  chr5_95722563   Sample    A    C        0      0        2 
   5  chr5_95726581     AAsi    G    T        0      0        2 
   5  chr5_95726581     AKia    G    T        0      0        2 
   5  chr5_95726581     AOna    G    T        1      2        2 
   5  chr5_95726581     ASom    G    T        0      0        2 
   5  chr5_95726581     HCab    G    T        0      0        2 
   5  chr5_95726581     HPrz    G    T        0      0        2 
   5  chr5_95726581     ZBoe    G    T        0      0        2 
   5  chr5_95726581     ZGre    G    T        0      0        2 
   5  chr5_95726581     ZHar    G    T        0      0        2 
   5  chr5_95726581   Sample    G    T        0      0        2 
   5  chr5_95745426     AAsi    G    T        0      0        2 
   5  chr5_95745426     AKia    G    T        0      0        2 
   5  chr5_95745426     AOna    G    T        0      0        2 
   5  chr5_95745426     ASom    G    T        0      0        2 
   5  chr5_95745426     HCab    G    T        0      0        2 
   5  chr5_95745426     HPrz    G    T      0.5      1        2 
   5  chr5_95745426     ZBoe    G    T        0      0        2 
   5  chr5_95745426     ZGre    G    T        0      0        2 
   5  chr5_95745426     ZHar    G    T        0      0        2 
   5  chr5_95745426   Sample    G    T        0      0        2 
   5  chr5_95758781     AAsi    G    T        0      0        2 
   5  chr5_95758781     AKia    G    T        0      0        2 
   5  chr5_95758781     AOna    G    T        0      0        2 
   5  chr5_95758781     ASom    G    T        0      0        2 
   5  chr5_95758781     HCab    G    T        0      0        2 
   5  chr5_95758781     HPrz    G    T        0      0        2 
   5  chr5_95758781     ZBoe    G    T        0      0        2 
   5  chr5_95758781     ZGre    G    T        1      2        2 
   5  chr5_95758781     ZHar    G    T        0      0        2 
   5  chr5_95758781   Sample    G    T        0      0        2 
   5  chr5_95799623     AAsi    T    G      0.5      1        2 
   5  chr5_95799623     AKia    T    G        0      0        2 
   5  chr5_95799623     AOna    T    G        0      0        2 
   5  chr5_95799623     ASom    T    G        0      0        2 
   5  chr5_95799623     HCab    T    G        0      0        2 
   5  chr5_95799623     HPrz    T    G        0      0        2 
   5  chr5_95799623     ZBoe    T    G        0      0        2 
   5  chr5_95799623     ZGre    T    G        0      0        2 
   5  chr5_95799623     ZHar    T    G        0      0        2 
   5  chr5_95799623   Sample    T    G        0      0        2 
   5  chr5_95817626     AAsi    C    G        0      0        2 
   5  chr5_95817626     AKia    C    G        0      0        2 
   5  chr5_95817626     AOna    C    G        0      0        2 
   5  chr5_95817626     ASom    C    G        0      0        2 
   5  chr5_95817626     HCab    C    G        1      2        2 
   5  chr5_95817626     HPrz    C    G        0      0        2 
   5  chr5_95817626     ZBoe    C    G        0      0        2 
   5  chr5_95817626     ZGre    C    G        0      0        2 
   5  chr5_95817626     ZHar    C    G        0      0        2 
   5  chr5_95817626   Sample    C    G        0      0        2 
   5  chr5_95826531     AAsi    C    G        0      0        2 
   5  chr5_95826531     AKia    C    G        0      0        2 
   5  chr5_95826531     AOna    C    G        0      0        2 
   5  chr5_95826531     ASom    C    G        0      0        2 
   5  chr5_95826531     HCab    C    G      0.5      1        2 
   5  chr5_95826531     HPrz    C    G        0      0        2 
   5  chr5_95826531     ZBoe    C    G        0      0        2 
   5  chr5_95826531     ZGre    C    G        0      0        2 
   5  chr5_95826531     ZHar    C    G        0      0        2 
   5  chr5_95826531   Sample    C    G        0      0        2 
   5  chr5_95833698     AAsi    T    G        0      0        2 
   5  chr5_95833698     AKia    T    G        0      0        2 
   5  chr5_95833698     AOna    T    G        0      0        2 
   5  chr5_95833698     ASom    T    G        0      0        2 
   5  chr5_95833698     HCab    T    G        0      0        2 
   5  chr5_95833698     HPrz    T    G      0.5      1        2 
   5  chr5_95833698     ZBoe    T    G        0      0        2 
   5  chr5_95833698     ZGre    T    G        0      0        2 
   5  chr5_95833698     ZHar    T    G        0      0        2 
   5  chr5_95833698   Sample    T    G        0      0        2 
   5  chr5_95835067     AAsi    A    C        0      0        2 
   5  chr5_95835067     AKia    A    C        0      0        2 
   5  chr5_95835067     AOna    A    C        0      0        2 
   5  chr5_95835067     ASom    A    C        0      0        2 
   5  chr5_95835067     HCab    A    C        0      0        2 
   5  chr5_95835067     HPrz    A    C      0.5      1        2 
   5  chr5_95835067     ZBoe    A    C        0      0        2 
   5  chr5_95835067     ZGre    A    C        0      0        2 
   5  chr5_95835067     ZHar    A    C        0      0        2 
   5  chr5_95835067   Sample    A    C        0      0        2 
   5  chr5_95841947     AAsi    A    T        0      0        2 
   5  chr5_95841947     AKia    A    T        0      0        2 
   5  chr5_95841947     AOna    A    T        0      0        2 
   5  chr5_95841947     ASom    A    T        0      0        2 
   5  chr5_95841947     HCab    A    T      0.5      1        2 
   5  chr5_95841947     HPrz    A    T        0      0        2 
   5  chr5_95841947     ZBoe    A    T        0      0        2 
   5  chr5_95841947     ZGre    A    T        0      0        2 
   5  chr5_95841947     ZHar    A    T        0      0        2 
   5  chr5_95841947   Sample    A    T        0      0        2 
   5  chr5_95842284     AAsi    A    T        0      0        2 
   5  chr5_95842284     AKia    A    T        0      0        2 
   5  chr5_95842284     AOna    A    T        0      0        2 
   5  chr5_95842284     ASom    A    T        0      0        2 
   5  chr5_95842284     HCab    A    T        1      2        2 
   5  chr5_95842284     HPrz    A    T        1      2        2 
   5  chr5_95842284     ZBoe    A    T        0      0        2 
   5  chr5_95842284     ZGre    A    T        0      0        2 
   5  chr5_95842284     ZHar    A    T        0      0        2 
   5  chr5_95842284   Sample    A    T        0      0        2 
   5  chr5_95864138     AAsi    T    G      0.5      1        2 
   5  chr5_95864138     AKia    T    G        0      0        2 
   5  chr5_95864138     AOna    T    G        0      0        2 
   5  chr5_95864138     ASom    T    G        0      0        2 
   5  chr5_95864138     HCab    T    G        0      0        2 
   5  chr5_95864138     HPrz    T    G        0      0        2 
   5  chr5_95864138     ZBoe    T    G        0      0        2 
   5  chr5_95864138     ZGre    T    G        0      0        2 
   5  chr5_95864138     ZHar    T    G        0      0        2 
   5  chr5_95864138   Sample    T    G        1      2        2 
   5  chr5_95871234     AAsi    C    G        0      0        2 
   5  chr5_95871234     AKia    C    G      0.5      1        2 
   5  chr5_95871234     AOna    C    G        0      0        2 
   5  chr5_95871234     ASom    C    G        0      0        2 
   5  chr5_95871234     HCab    C    G        0      0        2 
   5  chr5_95871234     HPrz    C    G        0      0        2 
   5  chr5_95871234     ZBoe    C    G        0      0        2 
   5  chr5_95871234     ZGre    C    G        0      0        2 
   5  chr5_95871234     ZHar    C    G        0      0        2 
   5  chr5_95871234   Sample    C    G        0      0        2 
   5  chr5_95875757     AAsi    C    A        0      0        2 
   5  chr5_95875757     AKia    C    A        0      0        2 
   5  chr5_95875757     AOna    C    A        0      0        2 
   5  chr5_95875757     ASom    C    A        1      2        2 
   5  chr5_95875757     HCab    C    A        0      0        2 
   5  chr5_95875757     HPrz    C    A        0      0        2 
   5  chr5_95875757     ZBoe    C    A        0      0        2 
   5  chr5_95875757     ZGre    C    A        0      0        2 
   5  chr5_95875757     ZHar    C    A        0      0        2 
   5  chr5_95875757   Sample    C    A        0      0        2 
   5  chr5_95885890     AAsi    C    G        0      0        2 
   5  chr5_95885890     AKia    C    G        0      0        2 
   5  chr5_95885890     AOna    C    G      0.5      1        2 
   5  chr5_95885890     ASom    C    G        0      0        2 
   5  chr5_95885890     HCab    C    G        0      0        2 
   5  chr5_95885890     HPrz    C    G        0      0        2 
   5  chr5_95885890     ZBoe    C    G        0      0        2 
   5  chr5_95885890     ZGre    C    G        0      0        2 
   5  chr5_95885890     ZHar    C    G        0      0        2 
   5  chr5_95885890   Sample    C    G        0      0        2 
   5  chr5_95897652     AAsi    G    T        0      0        2 
   5  chr5_95897652     AKia    G    T        0      0        2 
   5  chr5_95897652     AOna    G    T        0      0        2 
   5  chr5_95897652     ASom    G    T        0      0        2 
   5  chr5_95897652     HCab    G    T        0      0        2 
   5  chr5_95897652     HPrz    G    T        0      0        2 
   5  chr5_95897652     ZBoe    G    T      0.5      1        2 
   5  chr5_95897652     ZGre    G    T        0      0        2 
   5  chr5_95897652     ZHar    G    T        0      0        2 
   5  chr5_95897652   Sample    G    T        0      0        2 
   5  chr5_95904799     AAsi    A    T        1      2        2 
   5  chr5_95904799     AKia    A    T        0      0        2 
   5  chr5_95904799     AOna    A    T        0      0        2 
   5  chr5_95904799     ASom    A    T        1      2        2 
   5  chr5_95904799     HCab    A    T        0      0        2 
   5  chr5_95904799     HPrz    A    T        0      0        2 
   5  chr5_95904799     ZBoe    A    T        0      0        2 
   5  chr5_95904799     ZGre    A    T        0      0        2 
   5  chr5_95904799     ZHar    A    T        0      0        2 
   5  chr5_95904799   Sample    A    T        1      2        2 
   5  chr5_95924655     AAsi    G    T        0      0        2 
   5  chr5_95924655     AKia    G    T        1      2        2 
   5  chr5_95924655     AOna    G    T        0      0        2 
   5  chr5_95924655     ASom    G    T        0      0        2 
   5  chr5_95924655     HCab    G    T        0      0        2 
   5  chr5_95924655     HPrz    G    T        0      0        2 
   5  chr5_95924655     ZBoe    G    T        0      0        2 
   5  chr5_95924655     ZGre    G    T        0      0        2 
   5  chr5_95924655     ZHar    G    T        0      0        2 
   5  chr5_95924655   Sample    G    T        0      0        2 
   5  chr5_95929828     AAsi    C    A        0      0        2 
   5  chr5_95929828     AKia    C    A        0      0        2 
   5  chr5_95929828     AOna    C    A        0      0        2 
   5  chr5_95929828     ASom    C    A        0      0        2 
   5  chr5_95929828     HCab    C    A        0      0        2 
   5  chr5_95929828     HPrz    C    A        0      0        2 
   5  chr5_95929828     ZBoe    C    A        0      0        2 
   5  chr5_95929828     ZGre    C    A        0      0        2 
   5  chr5_95929828     ZHar    C    A      0.5      1        2 
   5  chr5_95929828   Sample    C    A        0      0        2 
   5  chr5_95947445     AAsi    C    A        0      0        2 
   5  chr5_95947445     AKia    C    A        0      0        2 
   5  chr5_95947445     AOna    C    A        0      0        2 
   5  chr5_95947445     ASom    C    A        0      0        2 
   5  chr5_95947445     HCab    C    A        1      2        2 
   5  chr5_95947445     HPrz    C    A        1      2        2 
   5  chr5_95947445     ZBoe    C    A        0      0        2 
   5  chr5_95947445     ZGre    C    A        0      0        2 
   5  chr5_95947445     ZHar    C    A        0      0        2 
   5  chr5_95947445   Sample    C    A        0      0        2 
   5  chr5_95948713     AAsi    G    C        0      0        2 
   5  chr5_95948713     AKia    G    C        0      0        2 
   5  chr5_95948713     AOna    G    C        0      0        2 
   5  chr5_95948713     ASom    G    C        0      0        2 
   5  chr5_95948713     HCab    G    C        0      0        2 
   5  chr5_95948713     HPrz    G    C        0      0        2 
   5  chr5_95948713     ZBoe    G    C      0.5      1        2 
   5  chr5_95948713     ZGre    G    C        0      0        2 
   5  chr5_95948713     ZHar    G    C        0      0        2 
   5  chr5_95948713   Sample    G    C        0      0        2 
   5  chr5_95949305     AAsi    A    C        0      0        2 
   5  chr5_95949305     AKia    A    C        0      0        2 
   5  chr5_95949305     AOna    A    C        0      0        2 
   5  chr5_95949305     ASom    A    C        1      2        2 
   5  chr5_95949305     HCab    A    C        0      0        2 
   5  chr5_95949305     HPrz    A    C        0      0        2 
   5  chr5_95949305     ZBoe    A    C        0      0        2 
   5  chr5_95949305     ZGre    A    C        0      0        2 
   5  chr5_95949305     ZHar    A    C        0      0        2 
   5  chr5_95949305   Sample    A    C        0      0        2 
   5  chr5_95953927     AAsi    A    C        0      0        2 
   5  chr5_95953927     AKia    A    C        0      0        2 
   5  chr5_95953927     AOna    A    C        0      0        2 
   5  chr5_95953927     ASom    A    C        0      0        2 
   5  chr5_95953927     HCab    A    C        1      2        2 
   5  chr5_95953927     HPrz    A    C        1      2        2 
   5  chr5_95953927     ZBoe    A    C        0      0        2 
   5  chr5_95953927     ZGre    A    C        0      0        2 
   5  chr5_95953927     ZHar    A    C        0      0        2 
   5  chr5_95953927   Sample    A    C        0      0        2 
   5  chr5_95958071     AAsi    T    A        0      0        2 
   5  chr5_95958071     AKia    T    A        0      0        2 
   5  chr5_95958071     AOna    T    A        0      0        2 
   5  chr5_95958071     ASom    T    A        0      0        2 
   5  chr5_95958071     HCab    T    A        1      2        2 
   5  chr5_95958071     HPrz    T    A        1      2        2 
   5  chr5_95958071     ZBoe    T    A        0      0        2 
   5  chr5_95958071     ZGre    T    A        0      0        2 
   5  chr5_95958071     ZHar    T    A        0      0        2 
   5  chr5_95958071   Sample    T    A        0      0        2 
   5  chr5_95970700     AAsi    A    C        0      0        2 
   5  chr5_95970700     AKia    A    C        0      0        2 
   5  chr5_95970700     AOna    A    C        0      0        2 
   5  chr5_95970700     ASom    A    C        0      0        2 
   5  chr5_95970700     HCab    A    C        0      0        2 
   5  chr5_95970700     HPrz    A    C        0      0        2 
   5  chr5_95970700     ZBoe    A    C        1      2        2 
   5  chr5_95970700     ZGre    A    C        0      0        2 
   5  chr5_95970700     ZHar    A    C        0      0        2 
   5  chr5_95970700   Sample    A    C        0      0        2 
   5  chr5_95986927     AAsi    C    G        0      0        2 
   5  chr5_95986927     AKia    C    G        0      0        2 
   5  chr5_95986927     AOna    C    G        0      0        2 
   5  chr5_95986927     ASom    C    G        0      0        2 
   5  chr5_95986927     HCab    C    G        1      2        2 
   5  chr5_95986927     HPrz    C    G        1      2        2 
   5  chr5_95986927     ZBoe    C    G        0      0        2 
   5  chr5_95986927     ZGre    C    G        0      0        2 
   5  chr5_95986927     ZHar    C    G        0      0        2 
   5  chr5_95986927   Sample    C    G        0      0        2 
   5  chr5_95990667     AAsi    T    A        0      0        2 
   5  chr5_95990667     AKia    T    A        0      0        2 
   5  chr5_95990667     AOna    T    A        0      0        2 
   5  chr5_95990667     ASom    T    A        0      0        2 
   5  chr5_95990667     HCab    T    A        1      2        2 
   5  chr5_95990667     HPrz    T    A        1      2        2 
   5  chr5_95990667     ZBoe    T    A        0      0        2 
   5  chr5_95990667     ZGre    T    A        0      0        2 
   5  chr5_95990667     ZHar    T    A        0      0        2 
   5  chr5_95990667   Sample    T    A        0      0        2 
   5  chr5_96012437     AAsi    C    A        0      0        2 
   5  chr5_96012437     AKia    C    A        0      0        2 
   5  chr5_96012437     AOna    C    A        0      0        2 
   5  chr5_96012437     ASom    C    A        0      0        2 
   5  chr5_96012437     HCab    C    A        0      0        2 
   5  chr5_96012437     HPrz    C    A        0      0        2 
   5  chr5_96012437     ZBoe    C    A        0      0        2 
   5  chr5_96012437     ZGre    C    A        0      0        2 
   5  chr5_96012437     ZHar    C    A        1      2        2 
   5  chr5_96012437   Sample    C    A        0      0        2 
   5  chr5_96026087     AAsi    G    C        0      0        2 
   5  chr5_96026087     AKia    G    C        0      0        2 
   5  chr5_96026087     AOna    G    C      0.5      1        2 
   5  chr5_96026087     ASom    G    C        0      0        2 
   5  chr5_96026087     HCab    G    C        0      0        2 
   5  chr5_96026087     HPrz    G    C        0      0        2 
   5  chr5_96026087     ZBoe    G    C        0      0        2 
   5  chr5_96026087     ZGre    G    C        0      0        2 
   5  chr5_96026087     ZHar    G    C        0      0        2 
   5  chr5_96026087   Sample    G    C        0      0        2 
   5  chr5_96026192     AAsi    C    G        0      0        2 
   5  chr5_96026192     AKia    C    G        0      0        2 
   5  chr5_96026192     AOna    C    G        0      0        2 
   5  chr5_96026192     ASom    C    G        0      0        2 
   5  chr5_96026192     HCab    C    G        0      0        2 
   5  chr5_96026192     HPrz    C    G        0      0        2 
   5  chr5_96026192     ZBoe    C    G      0.5      1        2 
   5  chr5_96026192     ZGre    C    G        1      2        2 
   5  chr5_96026192     ZHar    C    G        0      0        2 
   5  chr5_96026192   Sample    C    G        0      0        2 
   5  chr5_96027090     AAsi    C    G        0      0        2 
   5  chr5_96027090     AKia    C    G        0      0        2 
   5  chr5_96027090     AOna    C    G        0      0        2 
   5  chr5_96027090     ASom    C    G        0      0        2 
   5  chr5_96027090     HCab    C    G        0      0        2 
   5  chr5_96027090     HPrz    C    G      0.5      1        2 
   5  chr5_96027090     ZBoe    C    G        0      0        2 
   5  chr5_96027090     ZGre    C    G        0      0        2 
   5  chr5_96027090     ZHar    C    G        0      0        2 
   5  chr5_96027090   Sample    C    G        0      0        2 
   5  chr5_96032670     AAsi    C    G        0      0        2 
   5  chr5_96032670     AKia    C    G        0      0        2 
   5  chr5_96032670     AOna    C    G        0      0        2 
   5  chr5_96032670     ASom    C    G        0      0        2 
   5  chr5_96032670     HCab    C    G        0      0        2 
   5  chr5_96032670     HPrz    C    G        0      0        2 
   5  chr5_96032670     ZBoe    C    G        1      2        2 
   5  chr5_96032670     ZGre    C    G        0      0        2 
   5  chr5_96032670     ZHar    C    G        0      0        2 
   5  chr5_96032670   Sample    C    G        0      0        2 
   5  chr5_96051907     AAsi    T    G        0      0        2 
   5  chr5_96051907     AKia    T    G        0      0        2 
   5  chr5_96051907     AOna    T    G      0.5      1        2 
   5  chr5_96051907     ASom    T    G        0      0        2 
   5  chr5_96051907     HCab    T    G        0      0        2 
   5  chr5_96051907     HPrz    T    G        0      0        2 
   5  chr5_96051907     ZBoe    T    G        0      0        2 
   5  chr5_96051907     ZGre    T    G        0      0        2 
   5  chr5_96051907     ZHar    T    G        0      0        2 
   5  chr5_96051907   Sample    T    G        0      0        2 
   5  chr5_96073643     AAsi    T    G        0      0        2 
   5  chr5_96073643     AKia    T    G        0      0        2 
   5  chr5_96073643     AOna    T    G        0      0        2 
   5  chr5_96073643     ASom    T    G        0      0        2 
   5  chr5_96073643     HCab    T    G      0.5      1        2 
   5  chr5_96073643     HPrz    T    G        0      0        2 
   5  chr5_96073643     ZBoe    T    G        0      0        2 
   5  chr5_96073643     ZGre    T    G        0      0        2 
   5  chr5_96073643     ZHar    T    G        0      0        2 
   5  chr5_96073643   Sample    T    G        0      0        2 
   5  chr5_96076019     AAsi    C    A        0      0        2 
   5  chr5_96076019     AKia    C    A        0      0        2 
   5  chr5_96076019     AOna    C    A        0      0        2 
   5  chr5_96076019     ASom    C    A        0      0        2 
   5  chr5_96076019     HCab    C    A        1      2        2 
   5  chr5_96076019     HPrz    C    A        1      2        2 
   5  chr5_96076019     ZBoe    C    A        0      0        2 
   5  chr5_96076019     ZGre    C    A        0      0        2 
   5  chr5_96076019     ZHar    C    A        0      0        2 
   5  chr5_96076019   Sample    C    A        0      0        2 
   5  chr5_96083977     AAsi    A    T        0      0        2 
   5  chr5_96083977     AKia    A    T        0      0        2 
   5  chr5_96083977     AOna    A    T        0      0        2 
   5  chr5_96083977     ASom    A    T        0      0        2 
   5  chr5_96083977     HCab    A    T        0      0        2 
   5  chr5_96083977     HPrz    A    T        0      0        2 
   5  chr5_96083977     ZBoe    A    T        0      0        2 
   5  chr5_96083977     ZGre    A    T        0      0        2 
   5  chr5_96083977     ZHar    A    T      0.5      1        2 
   5  chr5_96083977   Sample    A    T        0      0        2 
   5  chr5_96121161     AAsi    C    G        0      0        2 
   5  chr5_96121161     AKia    C    G        0      0        2 
   5  chr5_96121161     AOna    C    G        0      0        2 
   5  chr5_96121161     ASom    C    G        0      0        2 
   5  chr5_96121161     HCab    C    G        1      2        2 
   5  chr5_96121161     HPrz    C    G        1      2        2 
   5  chr5_96121161     ZBoe    C    G        0      0        2 
   5  chr5_96121161     ZGre    C    G        0      0        2 
   5  chr5_96121161     ZHar    C    G        0      0        2 
   5  chr5_96121161   Sample    C    G        0      0        2 
   5  chr5_96142005     AAsi    G    C        0      0        2 
   5  chr5_96142005     AKia    G    C        0      0        2 
   5  chr5_96142005     AOna    G    C        0      0        2 
   5  chr5_96142005     ASom    G    C        0      0        2 
   5  chr5_96142005     HCab    G    C        0      0        2 
   5  chr5_96142005     HPrz    G    C        0      0        2 
   5  chr5_96142005     ZBoe    G    C        0      0        2 
   5  chr5_96142005     ZGre    G    C        0      0        2 
   5  chr5_96142005     ZHar    G    C        1      2        2 
   5  chr5_96142005   Sample    G    C        0      0        2 
   5  chr5_96158115     AAsi    G    C        0      0        2 
   5  chr5_96158115     AKia    G    C        0      0        2 
   5  chr5_96158115     AOna    G    C        0      0        2 
   5  chr5_96158115     ASom    G    C        0      0        2 
   5  chr5_96158115     HCab    G    C        1      2        2 
   5  chr5_96158115     HPrz    G    C        1      2        2 
   5  chr5_96158115     ZBoe    G    C        0      0        2 
   5  chr5_96158115     ZGre    G    C        0      0        2 
   5  chr5_96158115     ZHar    G    C        0      0        2 
   5  chr5_96158115   Sample    G    C        0      0        2 
   5  chr5_96168736     AAsi    C    G        0      0        2 
   5  chr5_96168736     AKia    C    G        0      0        2 
   5  chr5_96168736     AOna    C    G      0.5      1        2 
   5  chr5_96168736     ASom    C    G        0      0        2 
   5  chr5_96168736     HCab    C    G        0      0        2 
   5  chr5_96168736     HPrz    C    G        0      0        2 
   5  chr5_96168736     ZBoe    C    G        0      0        2 
   5  chr5_96168736     ZGre    C    G        0      0        2 
   5  chr5_96168736     ZHar    C    G        0      0        2 
   5  chr5_96168736   Sample    C    G        0      0        2 
   5  chr5_96171477     AAsi    G    T        1      2        2 
   5  chr5_96171477     AKia    G    T        1      2        2 
   5  chr5_96171477     AOna    G    T        1      2        2 
   5  chr5_96171477     ASom    G    T        1      2        2 
   5  chr5_96171477     HCab    G    T        0      0        2 
   5  chr5_96171477     HPrz    G    T        0      0        2 
   5  chr5_96171477     ZBoe    G    T        0      0        2 
   5  chr5_96171477     ZGre    G    T        0      0        2 
   5  chr5_96171477     ZHar    G    T        0      0        2 
   5  chr5_96171477   Sample    G    T        1      2        2 
   5  chr5_96183595     AAsi    G    C        0      0        2 
   5  chr5_96183595     AKia    G    C        0      0        2 
   5  chr5_96183595     AOna    G    C        0      0        2 
   5  chr5_96183595     ASom    G    C        0      0        2 
   5  chr5_96183595     HCab    G    C        0      0        2 
   5  chr5_96183595     HPrz    G    C        0      0        2 
   5  chr5_96183595     ZBoe    G    C        0      0        2 
   5  chr5_96183595     ZGre    G    C      0.5      1        2 
   5  chr5_96183595     ZHar    G    C        0      0        2 
   5  chr5_96183595   Sample    G    C        0      0        2 
   5  chr5_96187381     AAsi    G    C        0      0        2 
   5  chr5_96187381     AKia    G    C        0      0        2 
   5  chr5_96187381     AOna    G    C        0      0        2 
   5  chr5_96187381     ASom    G    C        0      0        2 
   5  chr5_96187381     HCab    G    C        0      0        2 
   5  chr5_96187381     HPrz    G    C        0      0        2 
   5  chr5_96187381     ZBoe    G    C      0.5      1        2 
   5  chr5_96187381     ZGre    G    C        0      0        2 
   5  chr5_96187381     ZHar    G    C        0      0        2 
   5  chr5_96187381   Sample    G    C        0      0        2 
   5  chr5_96203778     AAsi    C    A        0      0        2 
   5  chr5_96203778     AKia    C    A        0      0        2 
   5  chr5_96203778     AOna    C    A        0      0        2 
   5  chr5_96203778     ASom    C    A        0      0        2 
   5  chr5_96203778     HCab    C    A        0      0        2 
   5  chr5_96203778     HPrz    C    A      0.5      1        2 
   5  chr5_96203778     ZBoe    C    A        0      0        2 
   5  chr5_96203778     ZGre    C    A        0      0        2 
   5  chr5_96203778     ZHar    C    A        0      0        2 
   5  chr5_96203778   Sample    C    A        0      0        2 
   5  chr5_96224824     AAsi    T    G        0      0        2 
   5  chr5_96224824     AKia    T    G        0      0        2 
   5  chr5_96224824     AOna    T    G        0      0        2 
   5  chr5_96224824     ASom    T    G        1      2        2 
   5  chr5_96224824     HCab    T    G        0      0        2 
   5  chr5_96224824     HPrz    T    G        0      0        2 
   5  chr5_96224824     ZBoe    T    G        0      0        2 
   5  chr5_96224824     ZGre    T    G        0      0        2 
   5  chr5_96224824     ZHar    T    G        0      0        2 
   5  chr5_96224824   Sample    T    G        0      0        2 
   5  chr5_96248528     AAsi    T    A        0      0        2 
   5  chr5_96248528     AKia    T    A        0      0        2 
   5  chr5_96248528     AOna    T    A        0      0        2 
   5  chr5_96248528     ASom    T    A        0      0        2 
   5  chr5_96248528     HCab    T    A      0.5      1        2 
   5  chr5_96248528     HPrz    T    A        1      2        2 
   5  chr5_96248528     ZBoe    T    A        0      0        2 
   5  chr5_96248528     ZGre    T    A        0      0        2 
   5  chr5_96248528     ZHar    T    A        0      0        2 
   5  chr5_96248528   Sample    T    A        0      0        2 
   5  chr5_96258279     AAsi    T    G        0      0        2 
   5  chr5_96258279     AKia    T    G        0      0        2 
   5  chr5_96258279     AOna    T    G        0      0        2 
   5  chr5_96258279     ASom    T    G        0      0        2 
   5  chr5_96258279     HCab    T    G        1      2        2 
   5  chr5_96258279     HPrz    T    G        1      2        2 
   5  chr5_96258279     ZBoe    T    G        0      0        2 
   5  chr5_96258279     ZGre    T    G        0      0        2 
   5  chr5_96258279     ZHar    T    G        0      0        2 
   5  chr5_96258279   Sample    T    G        0      0        2 
   5  chr5_96287613     AAsi    A    C        0      0        2 
   5  chr5_96287613     AKia    A    C        0      0        2 
   5  chr5_96287613     AOna    A    C        0      0        2 
   5  chr5_96287613     ASom    A    C        0      0        2 
   5  chr5_96287613     HCab    A    C        1      2        2 
   5  chr5_96287613     HPrz    A    C        1      2        2 
   5  chr5_96287613     ZBoe    A    C        0      0        2 
   5  chr5_96287613     ZGre    A    C        0      0        2 
   5  chr5_96287613     ZHar    A    C        0      0        2 
   5  chr5_96287613   Sample    A    C        0      0        2 
   5  chr5_96297620     AAsi    C    G        0      0        2 
   5  chr5_96297620     AKia    C    G        0      0        2 
   5  chr5_96297620     AOna    C    G        0      0        2 
   5  chr5_96297620     ASom    C    G        0      0        2 
   5  chr5_96297620     HCab    C    G        0      0        2 
   5  chr5_96297620     HPrz    C    G        0      0        2 
   5  chr5_96297620     ZBoe    C    G      0.5      1        2 
   5  chr5_96297620     ZGre    C    G        0      0        2 
   5  chr5_96297620     ZHar    C    G        0      0        2 
   5  chr5_96297620   Sample    C    G        0      0        2 
   5  chr5_96297738     AAsi    A    C        0      0        2 
   5  chr5_96297738     AKia    A    C        0      0        2 
   5  chr5_96297738     AOna    A    C        0      0        2 
   5  chr5_96297738     ASom    A    C        0      0        2 
   5  chr5_96297738     HCab    A    C        1      2        2 
   5  chr5_96297738     HPrz    A    C        0      0        2 
   5  chr5_96297738     ZBoe    A    C        0      0        2 
   5  chr5_96297738     ZGre    A    C        0      0        2 
   5  chr5_96297738     ZHar    A    C        0      0        2 
   5  chr5_96297738   Sample    A    C        0      0        2 
   5  chr5_96304441     AAsi    C    A        0      0        2 
   5  chr5_96304441     AKia    C    A        0      0        2 
   5  chr5_96304441     AOna    C    A        0      0        2 
   5  chr5_96304441     ASom    C    A        0      0        2 
   5  chr5_96304441     HCab    C    A        0      0        2 
   5  chr5_96304441     HPrz    C    A        0      0        2 
   5  chr5_96304441     ZBoe    C    A      0.5      1        2 
   5  chr5_96304441     ZGre    C    A        0      0        2 
   5  chr5_96304441     ZHar    C    A        0      0        2 
   5  chr5_96304441   Sample    C    A        0      0        2 
   5  chr5_96306383     AAsi    C    G        0      0        2 
   5  chr5_96306383     AKia    C    G        1      2        2 
   5  chr5_96306383     AOna    C    G        1      2        2 
   5  chr5_96306383     ASom    C    G        0      0        2 
   5  chr5_96306383     HCab    C    G        0      0        2 
   5  chr5_96306383     HPrz    C    G        0      0        2 
   5  chr5_96306383     ZBoe    C    G        0      0        2 
   5  chr5_96306383     ZGre    C    G        0      0        2 
   5  chr5_96306383     ZHar    C    G        0      0        2 
   5  chr5_96306383   Sample    C    G        0      0        2 
   5  chr5_96309299     AAsi    A    T        0      0        2 
   5  chr5_96309299     AKia    A    T        0      0        2 
   5  chr5_96309299     AOna    A    T        0      0        2 
   5  chr5_96309299     ASom    A    T        0      0        2 
   5  chr5_96309299     HCab    A    T        0      0        2 
   5  chr5_96309299     HPrz    A    T        0      0        2 
   5  chr5_96309299     ZBoe    A    T        0      0        2 
   5  chr5_96309299     ZGre    A    T        0      0        2 
   5  chr5_96309299     ZHar    A    T        1      2        2 
   5  chr5_96309299   Sample    A    T        0      0        2 
   5  chr5_96310318     AAsi    G    T        0      0        2 
   5  chr5_96310318     AKia    G    T        0      0        2 
   5  chr5_96310318     AOna    G    T      0.5      1        2 
   5  chr5_96310318     ASom    G    T        0      0        2 
   5  chr5_96310318     HCab    G    T        0      0        2 
   5  chr5_96310318     HPrz    G    T        0      0        2 
   5  chr5_96310318     ZBoe    G    T        0      0        2 
   5  chr5_96310318     ZGre    G    T        0      0        2 
   5  chr5_96310318     ZHar    G    T        0      0        2 
   5  chr5_96310318   Sample    G    T        0      0        2 
   5  chr5_96321051     AAsi    C    A        0      0        2 
   5  chr5_96321051     AKia    C    A        0      0        2 
   5  chr5_96321051     AOna    C    A        0      0        2 
   5  chr5_96321051     ASom    C    A        0      0        2 
   5  chr5_96321051     HCab    C    A        0      0        2 
   5  chr5_96321051     HPrz    C    A      0.5      1        2 
   5  chr5_96321051     ZBoe    C    A        0      0        2 
   5  chr5_96321051     ZGre    C    A        0      0        2 
   5  chr5_96321051     ZHar    C    A        0      0        2 
   5  chr5_96321051   Sample    C    A        0      0        2 
   5  chr5_96322691     AAsi    C    A        0      0        2 
   5  chr5_96322691     AKia    C    A        0      0        2 
   5  chr5_96322691     AOna    C    A        0      0        2 
   5  chr5_96322691     ASom    C    A        0      0        2 
   5  chr5_96322691     HCab    C    A        1      2        2 
   5  chr5_96322691     HPrz    C    A        1      2        2 
   5  chr5_96322691     ZBoe    C    A        0      0        2 
   5  chr5_96322691     ZGre    C    A        0      0        2 
   5  chr5_96322691     ZHar    C    A        0      0        2 
   5  chr5_96322691   Sample    C    A        0      0        2 
   5  chr5_96330203     AAsi    T    A        1      2        2 
   5  chr5_96330203     AKia    T    A        0      0        2 
   5  chr5_96330203     AOna    T    A        0      0        2 
   5  chr5_96330203     ASom    T    A        1      2        2 
   5  chr5_96330203     HCab    T    A        0      0        2 
   5  chr5_96330203     HPrz    T    A        0      0        2 
   5  chr5_96330203     ZBoe    T    A        0      0        2 
   5  chr5_96330203     ZGre    T    A        0      0        2 
   5  chr5_96330203     ZHar    T    A        0      0        2 
   5  chr5_96330203   Sample    T    A        1      2        2 
   5  chr5_96338707     AAsi    G    T        0      0        2 
   5  chr5_96338707     AKia    G    T        0      0        2 
   5  chr5_96338707     AOna    G    T        0      0        2 
   5  chr5_96338707     ASom    G    T        0      0        2 
   5  chr5_96338707     HCab    G    T        0      0        2 
   5  chr5_96338707     HPrz    G    T        0      0        2 
   5  chr5_96338707     ZBoe    G    T      0.5      1        2 
   5  chr5_96338707     ZGre    G    T        0      0        2 
   5  chr5_96338707     ZHar    G    T        0      0        2 
   5  chr5_96338707   Sample    G    T        0      0        2 
   5  chr5_96345764     AAsi    A    C        0      0        2 
   5  chr5_96345764     AKia    A    C        1      2        2 
   5  chr5_96345764     AOna    A    C        1      2        2 
   5  chr5_96345764     ASom    A    C        0      0        2 
   5  chr5_96345764     HCab    A    C        0      0        2 
   5  chr5_96345764     HPrz    A    C        0      0        2 
   5  chr5_96345764     ZBoe    A    C        0      0        2 
   5  chr5_96345764     ZGre    A    C        0      0        2 
   5  chr5_96345764     ZHar    A    C        0      0        2 
   5  chr5_96345764   Sample    A    C        0      0        2 
   5  chr5_96357551     AAsi    A    T        0      0        2 
   5  chr5_96357551     AKia    A    T        0      0        2 
   5  chr5_96357551     AOna    A    T        0      0        2 
   5  chr5_96357551     ASom    A    T        0      0        2 
   5  chr5_96357551     HCab    A    T        1      2        2 
   5  chr5_96357551     HPrz    A    T      0.5      1        2 
   5  chr5_96357551     ZBoe    A    T        0      0        2 
   5  chr5_96357551     ZGre    A    T        0      0        2 
   5  chr5_96357551     ZHar    A    T        0      0        2 
   5  chr5_96357551   Sample    A    T        0      0        2 
   5  chr5_96386705     AAsi    G    C        0      0        2 
   5  chr5_96386705     AKia    G    C        1      2        2 
   5  chr5_96386705     AOna    G    C        1      2        2 
   5  chr5_96386705     ASom    G    C        0      0        2 
   5  chr5_96386705     HCab    G    C        0      0        2 
   5  chr5_96386705     HPrz    G    C        0      0        2 
   5  chr5_96386705     ZBoe    G    C        0      0        2 
   5  chr5_96386705     ZGre    G    C        0      0        2 
   5  chr5_96386705     ZHar    G    C        0      0        2 
   5  chr5_96386705   Sample    G    C        0      0        2 
   5  chr5_96387040     AAsi    G    C        0      0        2 
   5  chr5_96387040     AKia    G    C        0      0        2 
   5  chr5_96387040     AOna    G    C        0      0        2 
   5  chr5_96387040     ASom    G    C        0      0        2 
   5  chr5_96387040     HCab    G    C        0      0        2 
   5  chr5_96387040     HPrz    G    C        0      0        2 
   5  chr5_96387040     ZBoe    G    C      0.5      1        2 
   5  chr5_96387040     ZGre    G    C        0      0        2 
   5  chr5_96387040     ZHar    G    C        0      0        2 
   5  chr5_96387040   Sample    G    C        0      0        2 
   5  chr5_96408283     AAsi    C    A        0      0        2 
   5  chr5_96408283     AKia    C    A        0      0        2 
   5  chr5_96408283     AOna    C    A        0      0        2 
   5  chr5_96408283     ASom    C    A        0      0        2 
   5  chr5_96408283     HCab    C    A        0      0        2 
   5  chr5_96408283     HPrz    C    A        0      0        2 
   5  chr5_96408283     ZBoe    C    A        0      0        2 
   5  chr5_96408283     ZGre    C    A        0      0        2 
   5  chr5_96408283     ZHar    C    A        1      2        2 
   5  chr5_96408283   Sample    C    A        0      0        2 
   5  chr5_96415856     AAsi    A    T        0      0        2 
   5  chr5_96415856     AKia    A    T      0.5      1        2 
   5  chr5_96415856     AOna    A    T        0      0        2 
   5  chr5_96415856     ASom    A    T        0      0        2 
   5  chr5_96415856     HCab    A    T        0      0        2 
   5  chr5_96415856     HPrz    A    T        0      0        2 
   5  chr5_96415856     ZBoe    A    T        0      0        2 
   5  chr5_96415856     ZGre    A    T        0      0        2 
   5  chr5_96415856     ZHar    A    T        0      0        2 
   5  chr5_96415856   Sample    A    T        0      0        2 
   5  chr5_96426038     AAsi    A    C        0      0        2 
   5  chr5_96426038     AKia    A    C        0      0        2 
   5  chr5_96426038     AOna    A    C        0      0        2 
   5  chr5_96426038     ASom    A    C        0      0        2 
   5  chr5_96426038     HCab    A    C        1      2        2 
   5  chr5_96426038     HPrz    A    C        1      2        2 
   5  chr5_96426038     ZBoe    A    C        0      0        2 
   5  chr5_96426038     ZGre    A    C        0      0        2 
   5  chr5_96426038     ZHar    A    C        0      0        2 
   5  chr5_96426038   Sample    A    C        0      0        2 
   5  chr5_96435994     AAsi    C    A        0      0        2 
   5  chr5_96435994     AKia    C    A        0      0        2 
   5  chr5_96435994     AOna    C    A        0      0        2 
   5  chr5_96435994     ASom    C    A        0      0        2 
   5  chr5_96435994     HCab    C    A      0.5      1        2 
   5  chr5_96435994     HPrz    C    A        0      0        2 
   5  chr5_96435994     ZBoe    C    A        0      0        2 
   5  chr5_96435994     ZGre    C    A        0      0        2 
   5  chr5_96435994     ZHar    C    A        0      0        2 
   5  chr5_96435994   Sample    C    A        0      0        2 
   5  chr5_96459505     AAsi    A    C        0      0        2 
   5  chr5_96459505     AKia    A    C        0      0        2 
   5  chr5_96459505     AOna    A    C        0      0        2 
   5  chr5_96459505     ASom    A    C        0      0        2 
   5  chr5_96459505     HCab    A    C        0      0        2 
   5  chr5_96459505     HPrz    A    C        0      0        2 
   5  chr5_96459505     ZBoe    A    C        0      0        2 
   5  chr5_96459505     ZGre    A    C        0      0        2 
   5  chr5_96459505     ZHar    A    C      0.5      1        2 
   5  chr5_96459505   Sample    A    C        0      0        2 
   5  chr5_96482434     AAsi    A    T        0      0        2 
   5  chr5_96482434     AKia    A    T        0      0        2 
   5  chr5_96482434     AOna    A    T        0      0        2 
   5  chr5_96482434     ASom    A    T        0      0        2 
   5  chr5_96482434     HCab    A    T        1      2        2 
   5  chr5_96482434     HPrz    A    T        1      2        2 
   5  chr5_96482434     ZBoe    A    T        0      0        2 
   5  chr5_96482434     ZGre    A    T        0      0        2 
   5  chr5_96482434     ZHar    A    T        0      0        2 
   5  chr5_96482434   Sample    A    T        0      0        2 
   5  chr5_96508203     AAsi    G    T        0      0        2 
   5  chr5_96508203     AKia    G    T        0      0        2 
   5  chr5_96508203     AOna    G    T        0      0        2 
   5  chr5_96508203     ASom    G    T        0      0        2 
   5  chr5_96508203     HCab    G    T        0      0        2 
   5  chr5_96508203     HPrz    G    T        1      2        2 
   5  chr5_96508203     ZBoe    G    T        0      0        2 
   5  chr5_96508203     ZGre    G    T        0      0        2 
   5  chr5_96508203     ZHar    G    T        0      0        2 
   5  chr5_96508203   Sample    G    T        0      0        2 
   5  chr5_96509809     AAsi    A    C        0      0        2 
   5  chr5_96509809     AKia    A    C        0      0        2 
   5  chr5_96509809     AOna    A    C        0      0        2 
   5  chr5_96509809     ASom    A    C        0      0        2 
   5  chr5_96509809     HCab    A    C        0      0        2 
   5  chr5_96509809     HPrz    A    C        0      0        2 
   5  chr5_96509809     ZBoe    A    C      0.5      1        2 
   5  chr5_96509809     ZGre    A    C        0      0        2 
   5  chr5_96509809     ZHar    A    C        0      0        2 
   5  chr5_96509809   Sample    A    C        0      0        2 
   5  chr5_96523661     AAsi    C    G        0      0        2 
   5  chr5_96523661     AKia    C    G        1      2        2 
   5  chr5_96523661     AOna    C    G        1      2        2 
   5  chr5_96523661     ASom    C    G        0      0        2 
   5  chr5_96523661     HCab    C    G        0      0        2 
   5  chr5_96523661     HPrz    C    G        0      0        2 
   5  chr5_96523661     ZBoe    C    G        0      0        2 
   5  chr5_96523661     ZGre    C    G        0      0        2 
   5  chr5_96523661     ZHar    C    G        0      0        2 
   5  chr5_96523661   Sample    C    G        0      0        2 
   5  chr5_96534470     AAsi    G    C        0      0        2 
   5  chr5_96534470     AKia    G    C        0      0        2 
   5  chr5_96534470     AOna    G    C        0      0        2 
   5  chr5_96534470     ASom    G    C        0      0        2 
   5  chr5_96534470     HCab    G    C        1      2        2 
   5  chr5_96534470     HPrz    G    C        1      2        2 
   5  chr5_96534470     ZBoe    G    C        0      0        2 
   5  chr5_96534470     ZGre    G    C        0      0        2 
   5  chr5_96534470     ZHar    G    C        0      0        2 
   5  chr5_96534470   Sample    G    C        0      0        2 
   5  chr5_96535279     AAsi    A    C        0      0        2 
   5  chr5_96535279     AKia    A    C        0      0        2 
   5  chr5_96535279     AOna    A    C        0      0        2 
   5  chr5_96535279     ASom    A    C        0      0        2 
   5  chr5_96535279     HCab    A    C        0      0        2 
   5  chr5_96535279     HPrz    A    C        0      0        2 
   5  chr5_96535279     ZBoe    A    C      0.5      1        2 
   5  chr5_96535279     ZGre    A    C        0      0        2 
   5  chr5_96535279     ZHar    A    C        0      0        2 
   5  chr5_96535279   Sample    A    C        0      0        2 
   5  chr5_96536694     AAsi    G    C        0      0        2 
   5  chr5_96536694     AKia    G    C        0      0        2 
   5  chr5_96536694     AOna    G    C        0      0        2 
   5  chr5_96536694     ASom    G    C        0      0        2 
   5  chr5_96536694     HCab    G    C      0.5      1        2 
   5  chr5_96536694     HPrz    G    C        0      0        2 
   5  chr5_96536694     ZBoe    G    C        0      0        2 
   5  chr5_96536694     ZGre    G    C        0      0        2 
   5  chr5_96536694     ZHar    G    C        0      0        2 
   5  chr5_96536694   Sample    G    C        0      0        2 
   5  chr5_96550635     AAsi    C    G        0      0        2 
   5  chr5_96550635     AKia    C    G        1      2        2 
   5  chr5_96550635     AOna    C    G        1      2        2 
   5  chr5_96550635     ASom    C    G        0      0        2 
   5  chr5_96550635     HCab    C    G        0      0        2 
   5  chr5_96550635     HPrz    C    G        0      0        2 
   5  chr5_96550635     ZBoe    C    G        0      0        2 
   5  chr5_96550635     ZGre    C    G        0      0        2 
   5  chr5_96550635     ZHar    C    G        0      0        2 
   5  chr5_96550635   Sample    C    G        0      0        2 
   5  chr5_96560358     AAsi    T    A        0      0        2 
   5  chr5_96560358     AKia    T    A        0      0        2 
   5  chr5_96560358     AOna    T    A        0      0        2 
   5  chr5_96560358     ASom    T    A        0      0        2 
   5  chr5_96560358     HCab    T    A        1      2        2 
   5  chr5_96560358     HPrz    T    A        1      2        2 
   5  chr5_96560358     ZBoe    T    A        0      0        2 
   5  chr5_96560358     ZGre    T    A        0      0        2 
   5  chr5_96560358     ZHar    T    A        0      0        2 
   5  chr5_96560358   Sample    T    A        0      0        2 
   5  chr5_96582149     AAsi    G    C        1      2        2 
   5  chr5_96582149     AKia    G    C        0      0        2 
   5  chr5_96582149     AOna    G    C        0      0        2 
   5  chr5_96582149     ASom    G    C        1      2        2 
   5  chr5_96582149     HCab    G    C        0      0        2 
   5  chr5_96582149     HPrz    G    C        0      0        2 
   5  chr5_96582149     ZBoe    G    C        0      0        2 
   5  chr5_96582149     ZGre    G    C        0      0        2 
   5  chr5_96582149     ZHar    G    C        0      0        2 
   5  chr5_96582149   Sample    G    C        1      2        2 
   5  chr5_96585492     AAsi    C    G        0      0        2 
   5  chr5_96585492     AKia    C    G        0      0        2 
   5  chr5_96585492     AOna    C    G        0      0        2 
   5  chr5_96585492     ASom    C    G        0      0        2 
   5  chr5_96585492     HCab    C    G        0      0        2 
   5  chr5_96585492     HPrz    C    G        0      0        2 
   5  chr5_96585492     ZBoe    C    G        0      0        2 
   5  chr5_96585492     ZGre    C    G      0.5      1        2 
   5  chr5_96585492     ZHar    C    G        0      0        2 
   5  chr5_96585492   Sample    C    G        0      0        2 
   5  chr5_96588914     AAsi    G    C        0      0        2 
   5  chr5_96588914     AKia    G    C        0      0        2 
   5  chr5_96588914     AOna    G    C        0      0        2 
   5  chr5_96588914     ASom    G    C        0      0        2 
   5  chr5_96588914     HCab    G    C        0      0        2 
   5  chr5_96588914     HPrz    G    C        0      0        2 
   5  chr5_96588914     ZBoe    G    C        0      0        2 
   5  chr5_96588914     ZGre    G    C      0.5      1        2 
   5  chr5_96588914     ZHar    G    C        0      0        2 
   5  chr5_96588914   Sample    G    C        0      0        2 
   5  chr5_96594980     AAsi    A    C        0      0        2 
   5  chr5_96594980     AKia    A    C        0      0        2 
   5  chr5_96594980     AOna    A    C        0      0        2 
   5  chr5_96594980     ASom    A    C        0      0        2 
   5  chr5_96594980     HCab    A    C        1      2        2 
   5  chr5_96594980     HPrz    A    C        1      2        2 
   5  chr5_96594980     ZBoe    A    C        0      0        2 
   5  chr5_96594980     ZGre    A    C        0      0        2 
   5  chr5_96594980     ZHar    A    C        0      0        2 
   5  chr5_96594980   Sample    A    C        0      0        2 
   5  chr5_96613353     AAsi    T    G        0      0        2 
   5  chr5_96613353     AKia    T    G      0.5      1        2 
   5  chr5_96613353     AOna    T    G        1      2        2 
   5  chr5_96613353     ASom    T    G        0      0        2 
   5  chr5_96613353     HCab    T    G        0      0        2 
   5  chr5_96613353     HPrz    T    G        0      0        2 
   5  chr5_96613353     ZBoe    T    G        0      0        2 
   5  chr5_96613353     ZGre    T    G        0      0        2 
   5  chr5_96613353     ZHar    T    G        0      0        2 
   5  chr5_96613353   Sample    T    G        0      0        2 
   5  chr5_96621038     AAsi    A    C        0      0        2 
   5  chr5_96621038     AKia    A    C        0      0        2 
   5  chr5_96621038     AOna    A    C        0      0        2 
   5  chr5_96621038     ASom    A    C        0      0        2 
   5  chr5_96621038     HCab    A    C        0      0        2 
   5  chr5_96621038     HPrz    A    C        0      0        2 
   5  chr5_96621038     ZBoe    A    C        0      0        2 
   5  chr5_96621038     ZGre    A    C      0.5      1        2 
   5  chr5_96621038     ZHar    A    C        0      0        2 
   5  chr5_96621038   Sample    A    C        0      0        2 
   5  chr5_96641703     AAsi    C    A        0      0        2 
   5  chr5_96641703     AKia    C    A        0      0        2 
   5  chr5_96641703     AOna    C    A        0      0        2 
   5  chr5_96641703     ASom    C    A        0      0        2 
   5  chr5_96641703     HCab    C    A        0      0        2 
   5  chr5_96641703     HPrz    C    A        0      0        2 
   5  chr5_96641703     ZBoe    C    A        0      0        2 
   5  chr5_96641703     ZGre    C    A        1      2        2 
   5  chr5_96641703     ZHar    C    A        0      0        2 
   5  chr5_96641703   Sample    C    A        0      0        2 
   5  chr5_96651824     AAsi    T    G        1      2        2 
   5  chr5_96651824     AKia    T    G        0      0        2 
   5  chr5_96651824     AOna    T    G        0      0        2 
   5  chr5_96651824     ASom    T    G        0      0        2 
   5  chr5_96651824     HCab    T    G        0      0        2 
   5  chr5_96651824     HPrz    T    G        0      0        2 
   5  chr5_96651824     ZBoe    T    G        0      0        2 
   5  chr5_96651824     ZGre    T    G        0      0        2 
   5  chr5_96651824     ZHar    T    G        0      0        2 
   5  chr5_96651824   Sample    T    G        0      0        2 
   5  chr5_96680018     AAsi    A    C        0      0        2 
   5  chr5_96680018     AKia    A    C      0.5      1        2 
   5  chr5_96680018     AOna    A    C      0.5      1        2 
   5  chr5_96680018     ASom    A    C        0      0        2 
   5  chr5_96680018     HCab    A    C        0      0        2 
   5  chr5_96680018     HPrz    A    C        0      0        2 
   5  chr5_96680018     ZBoe    A    C        0      0        2 
   5  chr5_96680018     ZGre    A    C        0      0        2 
   5  chr5_96680018     ZHar    A    C        0      0        2 
   5  chr5_96680018   Sample    A    C        0      0        2 
   5  chr5_96688105     AAsi    T    A      0.5      1        2 
   5  chr5_96688105     AKia    T    A        0      0        2 
   5  chr5_96688105     AOna    T    A        0      0        2 
   5  chr5_96688105     ASom    T    A        0      0        2 
   5  chr5_96688105     HCab    T    A        0      0        2 
   5  chr5_96688105     HPrz    T    A        0      0        2 
   5  chr5_96688105     ZBoe    T    A        0      0        2 
   5  chr5_96688105     ZGre    T    A        0      0        2 
   5  chr5_96688105     ZHar    T    A        0      0        2 
   5  chr5_96688105   Sample    T    A        1      2        2 
   5  chr5_96691281     AAsi    T    G        0      0        2 
   5  chr5_96691281     AKia    T    G        0      0        2 
   5  chr5_96691281     AOna    T    G        0      0        2 
   5  chr5_96691281     ASom    T    G        0      0        2 
   5  chr5_96691281     HCab    T    G        1      2        2 
   5  chr5_96691281     HPrz    T    G        1      2        2 
   5  chr5_96691281     ZBoe    T    G        0      0        2 
   5  chr5_96691281     ZGre    T    G        0      0        2 
   5  chr5_96691281     ZHar    T    G        0      0        2 
   5  chr5_96691281   Sample    T    G        0      0        2 
   5  chr5_96712658     AAsi    A    C        0      0        2 
   5  chr5_96712658     AKia    A    C        0      0        2 
   5  chr5_96712658     AOna    A    C        0      0        2 
   5  chr5_96712658     ASom    A    C        0      0        2 
   5  chr5_96712658     HCab    A    C        0      0        2 
   5  chr5_96712658     HPrz    A    C        0      0        2 
   5  chr5_96712658     ZBoe    A    C        0      0        2 
   5  chr5_96712658     ZGre    A    C      0.5      1        2 
   5  chr5_96712658     ZHar    A    C        0      0        2 
   5  chr5_96712658   Sample    A    C        0      0        2 
   5  chr5_96747131     AAsi    C    A        0      0        2 
   5  chr5_96747131     AKia    C    A        0      0        2 
   5  chr5_96747131     AOna    C    A        0      0        2 
   5  chr5_96747131     ASom    C    A        0      0        2 
   5  chr5_96747131     HCab    C    A        0      0        2 
   5  chr5_96747131     HPrz    C    A        0      0        2 
   5  chr5_96747131     ZBoe    C    A        0      0        2 
   5  chr5_96747131     ZGre    C    A      0.5      1        2 
   5  chr5_96747131     ZHar    C    A        0      0        2 
   5  chr5_96747131   Sample    C    A        0      0        2 
   5  chr5_96781687     AAsi    A    C        0      0        2 
   5  chr5_96781687     AKia    A    C        0      0        2 
   5  chr5_96781687     AOna    A    C        0      0        2 
   5  chr5_96781687     ASom    A    C        0      0        2 
   5  chr5_96781687     HCab    A    C        0      0        2 
   5  chr5_96781687     HPrz    A    C      0.5      1        2 
   5  chr5_96781687     ZBoe    A    C        0      0        2 
   5  chr5_96781687     ZGre    A    C        0      0        2 
   5  chr5_96781687     ZHar    A    C        0      0        2 
   5  chr5_96781687   Sample    A    C        0      0        2 
   5  chr5_96790457     AAsi    T    G        0      0        2 
   5  chr5_96790457     AKia    T    G        0      0        2 
   5  chr5_96790457     AOna    T    G        0      0        2 
   5  chr5_96790457     ASom    T    G        0      0        2 
   5  chr5_96790457     HCab    T    G        0      0        2 
   5  chr5_96790457     HPrz    T    G        0      0        2 
   5  chr5_96790457     ZBoe    T    G      0.5      1        2 
   5  chr5_96790457     ZGre    T    G        0      0        2 
   5  chr5_96790457     ZHar    T    G        0      0        2 
   5  chr5_96790457   Sample    T    G        0      0        2 
   5  chr5_96814178     AAsi    C    A        0      0        2 
   5  chr5_96814178     AKia    C    A        0      0        2 
   5  chr5_96814178     AOna    C    A        0      0        2 
   5  chr5_96814178     ASom    C    A        0      0        2 
   5  chr5_96814178     HCab    C    A        0      0        2 
   5  chr5_96814178     HPrz    C    A        0      0        2 
   5  chr5_96814178     ZBoe    C    A      0.5      1        2 
   5  chr5_96814178     ZGre    C    A        0      0        2 
   5  chr5_96814178     ZHar    C    A        0      0        2 
   5  chr5_96814178   Sample    C    A        0      0        2 
   5  chr5_96820762     AAsi    G    T        0      0        2 
   5  chr5_96820762     AKia    G    T        0      0        2 
   5  chr5_96820762     AOna    G    T        0      0        2 
   5  chr5_96820762     ASom    G    T        0      0        2 
   5  chr5_96820762     HCab    G    T        0      0        2 
   5  chr5_96820762     HPrz    G    T        0      0        2 
   5  chr5_96820762     ZBoe    G    T        1      2        2 
   5  chr5_96820762     ZGre    G    T        0      0        2 
   5  chr5_96820762     ZHar    G    T        0      0        2 
   5  chr5_96820762   Sample    G    T        0      0        2 
   5  chr5_96830719     AAsi    A    C        0      0        2 
   5  chr5_96830719     AKia    A    C        0      0        2 
   5  chr5_96830719     AOna    A    C        0      0        2 
   5  chr5_96830719     ASom    A    C        0      0        2 
   5  chr5_96830719     HCab    A    C        0      0        2 
   5  chr5_96830719     HPrz    A    C        0      0        2 
   5  chr5_96830719     ZBoe    A    C        1      2        2 
   5  chr5_96830719     ZGre    A    C        0      0        2 
   5  chr5_96830719     ZHar    A    C        1      2        2 
   5  chr5_96830719   Sample    A    C        0      0        2 
   5  chr5_96839887     AAsi    A    T        0      0        2 
   5  chr5_96839887     AKia    A    T        0      0        2 
   5  chr5_96839887     AOna    A    T        0      0        2 
   5  chr5_96839887     ASom    A    T        0      0        2 
   5  chr5_96839887     HCab    A    T        1      2        2 
   5  chr5_96839887     HPrz    A    T        1      2        2 
   5  chr5_96839887     ZBoe    A    T        0      0        2 
   5  chr5_96839887     ZGre    A    T        0      0        2 
   5  chr5_96839887     ZHar    A    T        0      0        2 
   5  chr5_96839887   Sample    A    T        0      0        2 
   5  chr5_96870522     AAsi    C    G        0      0        2 
   5  chr5_96870522     AKia    C    G        0      0        2 
   5  chr5_96870522     AOna    C    G        0      0        2 
   5  chr5_96870522     ASom    C    G        0      0        2 
   5  chr5_96870522     HCab    C    G        1      2        2 
   5  chr5_96870522     HPrz    C    G        1      2        2 
   5  chr5_96870522     ZBoe    C    G        0      0        2 
   5  chr5_96870522     ZGre    C    G        0      0        2 
   5  chr5_96870522     ZHar    C    G        0      0        2 
   5  chr5_96870522   Sample    C    G        0      0        2 
   5  chr5_96872830     AAsi    T    A        0      0        2 
   5  chr5_96872830     AKia    T    A        0      0        2 
   5  chr5_96872830     AOna    T    A        0      0        2 
   5  chr5_96872830     ASom    T    A        0      0        2 
   5  chr5_96872830     HCab    T    A        0      0        2 
   5  chr5_96872830     HPrz    T    A        0      0        2 
   5  chr5_96872830     ZBoe    T    A        1      2        2 
   5  chr5_96872830     ZGre    T    A        0      0        2 
   5  chr5_96872830     ZHar    T    A        0      0        2 
   5  chr5_96872830   Sample    T    A        0      0        2 
   5  chr5_96874228     AAsi    T    A        0      0        2 
   5  chr5_96874228     AKia    T    A        0      0        2 
   5  chr5_96874228     AOna    T    A        0      0        2 
   5  chr5_96874228     ASom    T    A        0      0        2 
   5  chr5_96874228     HCab    T    A        0      0        2 
   5  chr5_96874228     HPrz    T    A        0      0        2 
   5  chr5_96874228     ZBoe    T    A        0      0        2 
   5  chr5_96874228     ZGre    T    A        0      0        2 
   5  chr5_96874228     ZHar    T    A        1      2        2 
   5  chr5_96874228   Sample    T    A        0      0        2 
   5  chr5_96892184     AAsi    G    T        0      0        2 
   5  chr5_96892184     AKia    G    T        0      0        2 
   5  chr5_96892184     AOna    G    T        0      0        2 
   5  chr5_96892184     ASom    G    T        0      0        2 
   5  chr5_96892184     HCab    G    T        0      0        2 
   5  chr5_96892184     HPrz    G    T        0      0        2 
   5  chr5_96892184     ZBoe    G    T        0      0        2 
   5  chr5_96892184     ZGre    G    T        0      0        2 
   5  chr5_96892184     ZHar    G    T        1      2        2 
   5  chr5_96892184   Sample    G    T        0      0        2 
   5  chr5_96945325     AAsi    G    T        0      0        2 
   5  chr5_96945325     AKia    G    T        0      0        2 
   5  chr5_96945325     AOna    G    T        0      0        2 
   5  chr5_96945325     ASom    G    T        0      0        2 
   5  chr5_96945325     HCab    G    T      0.5      1        2 
   5  chr5_96945325     HPrz    G    T      0.5      1        2 
   5  chr5_96945325     ZBoe    G    T        0      0        2 
   5  chr5_96945325     ZGre    G    T        0      0        2 
   5  chr5_96945325     ZHar    G    T        0      0        2 
   5  chr5_96945325   Sample    G    T        0      0        2 
   5  chr5_96946243     AAsi    C    G        0      0        2 
   5  chr5_96946243     AKia    C    G        0      0        2 
   5  chr5_96946243     AOna    C    G        0      0        2 
   5  chr5_96946243     ASom    C    G        1      2        2 
   5  chr5_96946243     HCab    C    G        0      0        2 
   5  chr5_96946243     HPrz    C    G        0      0        2 
   5  chr5_96946243     ZBoe    C    G        0      0        2 
   5  chr5_96946243     ZGre    C    G        0      0        2 
   5  chr5_96946243     ZHar    C    G        0      0        2 
   5  chr5_96946243   Sample    C    G        0      0        2 
   5  chr5_96958672     AAsi    T    A        0      0        2 
   5  chr5_96958672     AKia    T    A        0      0        2 
   5  chr5_96958672     AOna    T    A        0      0        2 
   5  chr5_96958672     ASom    T    A        0      0        2 
   5  chr5_96958672     HCab    T    A        0      0        2 
   5  chr5_96958672     HPrz    T    A        0      0        2 
   5  chr5_96958672     ZBoe    T    A        0      0        2 
   5  chr5_96958672     ZGre    T    A        0      0        2 
   5  chr5_96958672     ZHar    T    A        1      2        2 
   5  chr5_96958672   Sample    T    A        0      0        2 
   5  chr5_96959221     AAsi    T    G        0      0        2 
   5  chr5_96959221     AKia    T    G        0      0        2 
   5  chr5_96959221     AOna    T    G        0      0        2 
   5  chr5_96959221     ASom    T    G        0      0        2 
   5  chr5_96959221     HCab    T    G        1      2        2 
   5  chr5_96959221     HPrz    T    G        1      2        2 
   5  chr5_96959221     ZBoe    T    G        0      0        2 
   5  chr5_96959221     ZGre    T    G        0      0        2 
   5  chr5_96959221     ZHar    T    G        0      0        2 
   5  chr5_96959221   Sample    T    G        0      0        2 
   5  chr5_96986020     AAsi    C    G        0      0        2 
   5  chr5_96986020     AKia    C    G        0      0        2 
   5  chr5_96986020     AOna    C    G        0      0        2 
   5  chr5_96986020     ASom    C    G        0      0        2 
   5  chr5_96986020     HCab    C    G        0      0        2 
   5  chr5_96986020     HPrz    C    G        0      0        2 
   5  chr5_96986020     ZBoe    C    G      0.5      1        2 
   5  chr5_96986020     ZGre    C    G        0      0        2 
   5  chr5_96986020     ZHar    C    G        0      0        2 
   5  chr5_96986020   Sample    C    G        0      0        2 
   5  chr5_96993053     AAsi    G    T        1      2        2 
   5  chr5_96993053     AKia    G    T        0      0        2 
   5  chr5_96993053     AOna    G    T        0      0        2 
   5  chr5_96993053     ASom    G    T        1      2        2 
   5  chr5_96993053     HCab    G    T        0      0        2 
   5  chr5_96993053     HPrz    G    T        0      0        2 
   5  chr5_96993053     ZBoe    G    T        0      0        2 
   5  chr5_96993053     ZGre    G    T        0      0        2 
   5  chr5_96993053     ZHar    G    T        0      0        2 
   5  chr5_96993053   Sample    G    T        1      2        2 
   5  chr5_97054913     AAsi    C    G        0      0        2 
   5  chr5_97054913     AKia    C    G        0      0        2 
   5  chr5_97054913     AOna    C    G        0      0        2 
   5  chr5_97054913     ASom    C    G        0      0        2 
   5  chr5_97054913     HCab    C    G        0      0        2 
   5  chr5_97054913     HPrz    C    G        0      0        2 
   5  chr5_97054913     ZBoe    C    G        0      0        2 
   5  chr5_97054913     ZGre    C    G        1      2        2 
   5  chr5_97054913     ZHar    C    G        0      0        2 
   5  chr5_97054913   Sample    C    G        0      0        2 
   5  chr5_97066435     AAsi    T    A        0      0        2 
   5  chr5_97066435     AKia    T    A        0      0        2 
   5  chr5_97066435     AOna    T    A        0      0        2 
   5  chr5_97066435     ASom    T    A        0      0        2 
   5  chr5_97066435     HCab    T    A        0      0        2 
   5  chr5_97066435     HPrz    T    A        0      0        2 
   5  chr5_97066435     ZBoe    T    A      0.5      1        2 
   5  chr5_97066435     ZGre    T    A        0      0        2 
   5  chr5_97066435     ZHar    T    A        0      0        2 
   5  chr5_97066435   Sample    T    A        0      0        2 
   5  chr5_97071013     AAsi    G    C        0      0        2 
   5  chr5_97071013     AKia    G    C        0      0        2 
   5  chr5_97071013     AOna    G    C        0      0        2 
   5  chr5_97071013     ASom    G    C        0      0        2 
   5  chr5_97071013     HCab    G    C        0      0        2 
   5  chr5_97071013     HPrz    G    C        0      0        2 
   5  chr5_97071013     ZBoe    G    C        0      0        2 
   5  chr5_97071013     ZGre    G    C        1      2        2 
   5  chr5_97071013     ZHar    G    C        0      0        2 
   5  chr5_97071013   Sample    G    C        0      0        2 
   5  chr5_97074906     AAsi    G    C        0      0        2 
   5  chr5_97074906     AKia    G    C        0      0        2 
   5  chr5_97074906     AOna    G    C      0.5      1        2 
   5  chr5_97074906     ASom    G    C        0      0        2 
   5  chr5_97074906     HCab    G    C        0      0        2 
   5  chr5_97074906     HPrz    G    C        0      0        2 
   5  chr5_97074906     ZBoe    G    C        0      0        2 
   5  chr5_97074906     ZGre    G    C        0      0        2 
   5  chr5_97074906     ZHar    G    C        0      0        2 
   5  chr5_97074906   Sample    G    C        0      0        2 
   5  chr5_97098481     AAsi    T    G        0      0        2 
   5  chr5_97098481     AKia    T    G        0      0        2 
   5  chr5_97098481     AOna    T    G        0      0        2 
   5  chr5_97098481     ASom    T    G        0      0        2 
   5  chr5_97098481     HCab    T    G        0      0        2 
   5  chr5_97098481     HPrz    T    G        0      0        2 
   5  chr5_97098481     ZBoe    T    G        1      2        2 
   5  chr5_97098481     ZGre    T    G        1      2        2 
   5  chr5_97098481     ZHar    T    G        1      2        2 
   5  chr5_97098481   Sample    T    G        0      0        2 
   5  chr5_97162856     AAsi    A    T        0      0        2 
   5  chr5_97162856     AKia    A    T      0.5      1        2 
   5  chr5_97162856     AOna    A    T        1      2        2 
   5  chr5_97162856     ASom    A    T        0      0        2 
   5  chr5_97162856     HCab    A    T        0      0        2 
   5  chr5_97162856     HPrz    A    T        0      0        2 
   5  chr5_97162856     ZBoe    A    T        0      0        2 
   5  chr5_97162856     ZGre    A    T        0      0        2 
   5  chr5_97162856     ZHar    A    T        0      0        2 
   5  chr5_97162856   Sample    A    T        0      0        2 
   5  chr5_97167651     AAsi    G    T        0      0        2 
   5  chr5_97167651     AKia    G    T        0      0        2 
   5  chr5_97167651     AOna    G    T        0      0        2 
   5  chr5_97167651     ASom    G    T        0      0        2 
   5  chr5_97167651     HCab    G    T        1      2        2 
   5  chr5_97167651     HPrz    G    T        1      2        2 
   5  chr5_97167651     ZBoe    G    T        0      0        2 
   5  chr5_97167651     ZGre    G    T        0      0        2 
   5  chr5_97167651     ZHar    G    T        0      0        2 
   5  chr5_97167651   Sample    G    T        0      0        2 
   5  chr5_97171700     AAsi    C    G        0      0        2 
   5  chr5_97171700     AKia    C    G        0      0        2 
   5  chr5_97171700     AOna    C    G        0      0        2 
   5  chr5_97171700     ASom    C    G        0      0        2 
   5  chr5_97171700     HCab    C    G        1      2        2 
   5  chr5_97171700     HPrz    C    G        1      2        2 
   5  chr5_97171700     ZBoe    C    G        0      0        2 
   5  chr5_97171700     ZGre    C    G        0      0        2 
   5  chr5_97171700     ZHar    C    G        0      0        2 
   5  chr5_97171700   Sample    C    G        0      0        2 
   5  chr5_97207604     AAsi    G    C        0      0        2 
   5  chr5_97207604     AKia    G    C        0      0        2 
   5  chr5_97207604     AOna    G    C        0      0        2 
   5  chr5_97207604     ASom    G    C        0      0        2 
   5  chr5_97207604     HCab    G    C        1      2        2 
   5  chr5_97207604     HPrz    G    C        1      2        2 
   5  chr5_97207604     ZBoe    G    C        0      0        2 
   5  chr5_97207604     ZGre    G    C        0      0        2 
   5  chr5_97207604     ZHar    G    C        0      0        2 
   5  chr5_97207604   Sample    G    C        0      0        2 
   5  chr5_97215934     AAsi    T    A        0      0        2 
   5  chr5_97215934     AKia    T    A        0      0        2 
   5  chr5_97215934     AOna    T    A        0      0        2 
   5  chr5_97215934     ASom    T    A        0      0        2 
   5  chr5_97215934     HCab    T    A        0      0        2 
   5  chr5_97215934     HPrz    T    A        0      0        2 
   5  chr5_97215934     ZBoe    T    A        0      0        2 
   5  chr5_97215934     ZGre    T    A      0.5      1        2 
   5  chr5_97215934     ZHar    T    A        0      0        2 
   5  chr5_97215934   Sample    T    A        0      0        2 
   5  chr5_97220285     AAsi    G    T        0      0        2 
   5  chr5_97220285     AKia    G    T        0      0        2 
   5  chr5_97220285     AOna    G    T        0      0        2 
   5  chr5_97220285     ASom    G    T        0      0        2 
   5  chr5_97220285     HCab    G    T        0      0        2 
   5  chr5_97220285     HPrz    G    T        0      0        2 
   5  chr5_97220285     ZBoe    G    T        0      0        2 
   5  chr5_97220285     ZGre    G    T      0.5      1        2 
   5  chr5_97220285     ZHar    G    T        0      0        2 
   5  chr5_97220285   Sample    G    T        0      0        2 
   5  chr5_97241688     AAsi    T    G        0      0        2 
   5  chr5_97241688     AKia    T    G        0      0        2 
   5  chr5_97241688     AOna    T    G        0      0        2 
   5  chr5_97241688     ASom    T    G        1      2        2 
   5  chr5_97241688     HCab    T    G        0      0        2 
   5  chr5_97241688     HPrz    T    G        0      0        2 
   5  chr5_97241688     ZBoe    T    G        0      0        2 
   5  chr5_97241688     ZGre    T    G        0      0        2 
   5  chr5_97241688     ZHar    T    G        0      0        2 
   5  chr5_97241688   Sample    T    G        0      0        2 
   5  chr5_97264702     AAsi    C    A        0      0        2 
   5  chr5_97264702     AKia    C    A        0      0        2 
   5  chr5_97264702     AOna    C    A        0      0        2 
   5  chr5_97264702     ASom    C    A        0      0        2 
   5  chr5_97264702     HCab    C    A      0.5      1        2 
   5  chr5_97264702     HPrz    C    A        0      0        2 
   5  chr5_97264702     ZBoe    C    A        0      0        2 
   5  chr5_97264702     ZGre    C    A        0      0        2 
   5  chr5_97264702     ZHar    C    A        0      0        2 
   5  chr5_97264702   Sample    C    A        0      0        2 
   5  chr5_97278755     AAsi    G    T        0      0        2 
   5  chr5_97278755     AKia    G    T        0      0        2 
   5  chr5_97278755     AOna    G    T        0      0        2 
   5  chr5_97278755     ASom    G    T        0      0        2 
   5  chr5_97278755     HCab    G    T        0      0        2 
   5  chr5_97278755     HPrz    G    T        0      0        2 
   5  chr5_97278755     ZBoe    G    T      0.5      1        2 
   5  chr5_97278755     ZGre    G    T        0      0        2 
   5  chr5_97278755     ZHar    G    T        0      0        2 
   5  chr5_97278755   Sample    G    T        0      0        2 
   5  chr5_97288002     AAsi    G    C        0      0        2 
   5  chr5_97288002     AKia    G    C        0      0        2 
   5  chr5_97288002     AOna    G    C        0      0        2 
   5  chr5_97288002     ASom    G    C        0      0        2 
   5  chr5_97288002     HCab    G    C        0      0        2 
   5  chr5_97288002     HPrz    G    C      0.5      1        2 
   5  chr5_97288002     ZBoe    G    C        0      0        2 
   5  chr5_97288002     ZGre    G    C        0      0        2 
   5  chr5_97288002     ZHar    G    C        0      0        2 
   5  chr5_97288002   Sample    G    C        0      0        2 
   5  chr5_97307096     AAsi    G    C        0      0        2 
   5  chr5_97307096     AKia    G    C        0      0        2 
   5  chr5_97307096     AOna    G    C        0      0        2 
   5  chr5_97307096     ASom    G    C        0      0        2 
   5  chr5_97307096     HCab    G    C        0      0        2 
   5  chr5_97307096     HPrz    G    C        0      0        2 
   5  chr5_97307096     ZBoe    G    C      0.5      1        2 
   5  chr5_97307096     ZGre    G    C        0      0        2 
   5  chr5_97307096     ZHar    G    C        0      0        2 
   5  chr5_97307096   Sample    G    C        0      0        2 
   5  chr5_97308726     AAsi    T    G        0      0        2 
   5  chr5_97308726     AKia    T    G      0.5      1        2 
   5  chr5_97308726     AOna    T    G        1      2        2 
   5  chr5_97308726     ASom    T    G        0      0        2 
   5  chr5_97308726     HCab    T    G        0      0        2 
   5  chr5_97308726     HPrz    T    G        0      0        2 
   5  chr5_97308726     ZBoe    T    G        0      0        2 
   5  chr5_97308726     ZGre    T    G        0      0        2 
   5  chr5_97308726     ZHar    T    G        0      0        2 
   5  chr5_97308726   Sample    T    G        0      0        2 
   5  chr5_97323406     AAsi    G    C        0      0        2 
   5  chr5_97323406     AKia    G    C        0      0        2 
   5  chr5_97323406     AOna    G    C        0      0        2 
   5  chr5_97323406     ASom    G    C        0      0        2 
   5  chr5_97323406     HCab    G    C        1      2        2 
   5  chr5_97323406     HPrz    G    C        1      2        2 
   5  chr5_97323406     ZBoe    G    C        0      0        2 
   5  chr5_97323406     ZGre    G    C        0      0        2 
   5  chr5_97323406     ZHar    G    C        0      0        2 
   5  chr5_97323406   Sample    G    C        0      0        2 
   5  chr5_97333444     AAsi    A    T        0      0        2 
   5  chr5_97333444     AKia    A    T      0.5      1        2 
   5  chr5_97333444     AOna    A    T        0      0        2 
   5  chr5_97333444     ASom    A    T        0      0        2 
   5  chr5_97333444     HCab    A    T        0      0        2 
   5  chr5_97333444     HPrz    A    T        0      0        2 
   5  chr5_97333444     ZBoe    A    T        0      0        2 
   5  chr5_97333444     ZGre    A    T        0      0        2 
   5  chr5_97333444     ZHar    A    T        0      0        2 
   5  chr5_97333444   Sample    A    T        0      0        2 
   5  chr5_97351660     AAsi    C    A        0      0        2 
   5  chr5_97351660     AKia    C    A        0      0        2 
   5  chr5_97351660     AOna    C    A        0      0        2 
   5  chr5_97351660     ASom    C    A        0      0        2 
   5  chr5_97351660     HCab    C    A        0      0        2 
   5  chr5_97351660     HPrz    C    A      0.5      1        2 
   5  chr5_97351660     ZBoe    C    A        0      0        2 
   5  chr5_97351660     ZGre    C    A        0      0        2 
   5  chr5_97351660     ZHar    C    A        0      0        2 
   5  chr5_97351660   Sample    C    A        0      0        2 
   5  chr5_97353118     AAsi    C    G        0      0        2 
   5  chr5_97353118     AKia    C    G        0      0        2 
   5  chr5_97353118     AOna    C    G        0      0        2 
   5  chr5_97353118     ASom    C    G        0      0        2 
   5  chr5_97353118     HCab    C    G        1      2        2 
   5  chr5_97353118     HPrz    C    G        1      2        2 
   5  chr5_97353118     ZBoe    C    G        0      0        2 
   5  chr5_97353118     ZGre    C    G        0      0        2 
   5  chr5_97353118     ZHar    C    G        0      0        2 
   5  chr5_97353118   Sample    C    G        0      0        2 
   5  chr5_97353229     AAsi    C    G        0      0        2 
   5  chr5_97353229     AKia    C    G        1      2        2 
   5  chr5_97353229     AOna    C    G        1      2        2 
   5  chr5_97353229     ASom    C    G        0      0        2 
   5  chr5_97353229     HCab    C    G        0      0        2 
   5  chr5_97353229     HPrz    C    G        0      0        2 
   5  chr5_97353229     ZBoe    C    G        0      0        2 
   5  chr5_97353229     ZGre    C    G        0      0        2 
   5  chr5_97353229     ZHar    C    G        0      0        2 
   5  chr5_97353229   Sample    C    G        0      0        2 
   5  chr5_97353307     AAsi    A    T        0      0        2 
   5  chr5_97353307     AKia    A    T        0      0        2 
   5  chr5_97353307     AOna    A    T      0.5      1        2 
   5  chr5_97353307     ASom    A    T        0      0        2 
   5  chr5_97353307     HCab    A    T        0      0        2 
   5  chr5_97353307     HPrz    A    T        0      0        2 
   5  chr5_97353307     ZBoe    A    T        0      0        2 
   5  chr5_97353307     ZGre    A    T        0      0        2 
   5  chr5_97353307     ZHar    A    T        0      0        2 
   5  chr5_97353307   Sample    A    T        0      0        2 
   5  chr5_97354623     AAsi    A    T        0      0        2 
   5  chr5_97354623     AKia    A    T        0      0        2 
   5  chr5_97354623     AOna    A    T        0      0        2 
   5  chr5_97354623     ASom    A    T        0      0        2 
   5  chr5_97354623     HCab    A    T        1      2        2 
   5  chr5_97354623     HPrz    A    T        1      2        2 
   5  chr5_97354623     ZBoe    A    T        0      0        2 
   5  chr5_97354623     ZGre    A    T        0      0        2 
   5  chr5_97354623     ZHar    A    T        0      0        2 
   5  chr5_97354623   Sample    A    T        0      0        2 
   5  chr5_97356734     AAsi    T    A        0      0        2 
   5  chr5_97356734     AKia    T    A        0      0        2 
   5  chr5_97356734     AOna    T    A      0.5      1        2 
   5  chr5_97356734     ASom    T    A        0      0        2 
   5  chr5_97356734     HCab    T    A        0      0        2 
   5  chr5_97356734     HPrz    T    A        0      0        2 
   5  chr5_97356734     ZBoe    T    A        0      0        2 
   5  chr5_97356734     ZGre    T    A        0      0        2 
   5  chr5_97356734     ZHar    T    A        0      0        2 
   5  chr5_97356734   Sample    T    A        0      0        2 
   5  chr5_97374298     AAsi    G    T        0      0        2 
   5  chr5_97374298     AKia    G    T        0      0        2 
   5  chr5_97374298     AOna    G    T      0.5      1        2 
   5  chr5_97374298     ASom    G    T        0      0        2 
   5  chr5_97374298     HCab    G    T        0      0        2 
   5  chr5_97374298     HPrz    G    T        0      0        2 
   5  chr5_97374298     ZBoe    G    T        0      0        2 
   5  chr5_97374298     ZGre    G    T        0      0        2 
   5  chr5_97374298     ZHar    G    T        0      0        2 
   5  chr5_97374298   Sample    G    T        0      0        2 
   5  chr5_97387228     AAsi    A    T        0      0        2 
   5  chr5_97387228     AKia    A    T        0      0        2 
   5  chr5_97387228     AOna    A    T        0      0        2 
   5  chr5_97387228     ASom    A    T        0      0        2 
   5  chr5_97387228     HCab    A    T        1      2        2 
   5  chr5_97387228     HPrz    A    T        1      2        2 
   5  chr5_97387228     ZBoe    A    T        0      0        2 
   5  chr5_97387228     ZGre    A    T        0      0        2 
   5  chr5_97387228     ZHar    A    T        0      0        2 
   5  chr5_97387228   Sample    A    T        0      0        2 
   5  chr5_97390492     AAsi    A    C        0      0        2 
   5  chr5_97390492     AKia    A    C        0      0        2 
   5  chr5_97390492     AOna    A    C        0      0        2 
   5  chr5_97390492     ASom    A    C        0      0        2 
   5  chr5_97390492     HCab    A    C        1      2        2 
   5  chr5_97390492     HPrz    A    C      0.5      1        2 
   5  chr5_97390492     ZBoe    A    C        0      0        2 
   5  chr5_97390492     ZGre    A    C        0      0        2 
   5  chr5_97390492     ZHar    A    C        0      0        2 
   5  chr5_97390492   Sample    A    C        0      0        2 
   5  chr5_97438164     AAsi    C    A        0      0        2 
   5  chr5_97438164     AKia    C    A        0      0        2 
   5  chr5_97438164     AOna    C    A      0.5      1        2 
   5  chr5_97438164     ASom    C    A        0      0        2 
   5  chr5_97438164     HCab    C    A        0      0        2 
   5  chr5_97438164     HPrz    C    A        0      0        2 
   5  chr5_97438164     ZBoe    C    A        0      0        2 
   5  chr5_97438164     ZGre    C    A        0      0        2 
   5  chr5_97438164     ZHar    C    A        1      2        2 
   5  chr5_97438164   Sample    C    A        0      0        2 
   5  chr5_97458552     AAsi    G    T        0      0        2 
   5  chr5_97458552     AKia    G    T        0      0        2 
   5  chr5_97458552     AOna    G    T      0.5      1        2 
   5  chr5_97458552     ASom    G    T        0      0        2 
   5  chr5_97458552     HCab    G    T        0      0        2 
   5  chr5_97458552     HPrz    G    T        0      0        2 
   5  chr5_97458552     ZBoe    G    T        0      0        2 
   5  chr5_97458552     ZGre    G    T        0      0        2 
   5  chr5_97458552     ZHar    G    T        0      0        2 
   5  chr5_97458552   Sample    G    T        0      0        2 
   5  chr5_97459529     AAsi    T    G        0      0        2 
   5  chr5_97459529     AKia    T    G        1      2        2 
   5  chr5_97459529     AOna    T    G        0      0        2 
   5  chr5_97459529     ASom    T    G        0      0        2 
   5  chr5_97459529     HCab    T    G        0      0        2 
   5  chr5_97459529     HPrz    T    G        0      0        2 
   5  chr5_97459529     ZBoe    T    G        0      0        2 
   5  chr5_97459529     ZGre    T    G        0      0        2 
   5  chr5_97459529     ZHar    T    G        0      0        2 
   5  chr5_97459529   Sample    T    G        0      0        2 
   5  chr5_97462801     AAsi    C    A        0      0        2 
   5  chr5_97462801     AKia    C    A        0      0        2 
   5  chr5_97462801     AOna    C    A      0.5      1        2 
   5  chr5_97462801     ASom    C    A        0      0        2 
   5  chr5_97462801     HCab    C    A        0      0        2 
   5  chr5_97462801     HPrz    C    A        0      0        2 
   5  chr5_97462801     ZBoe    C    A        0      0        2 
   5  chr5_97462801     ZGre    C    A        0      0        2 
   5  chr5_97462801     ZHar    C    A        0      0        2 
   5  chr5_97462801   Sample    C    A        0      0        2 
   5  chr5_97465709     AAsi    G    T        0      0        2 
   5  chr5_97465709     AKia    G    T        0      0        2 
   5  chr5_97465709     AOna    G    T        0      0        2 
   5  chr5_97465709     ASom    G    T        0      0        2 
   5  chr5_97465709     HCab    G    T        0      0        2 
   5  chr5_97465709     HPrz    G    T        0      0        2 
   5  chr5_97465709     ZBoe    G    T        0      0        2 
   5  chr5_97465709     ZGre    G    T        1      2        2 
   5  chr5_97465709     ZHar    G    T        0      0        2 
   5  chr5_97465709   Sample    G    T        0      0        2 
   5  chr5_97470582     AAsi    C    A        0      0        2 
   5  chr5_97470582     AKia    C    A        1      2        2 
   5  chr5_97470582     AOna    C    A        0      0        2 
   5  chr5_97470582     ASom    C    A        0      0        2 
   5  chr5_97470582     HCab    C    A        0      0        2 
   5  chr5_97470582     HPrz    C    A        0      0        2 
   5  chr5_97470582     ZBoe    C    A        0      0        2 
   5  chr5_97470582     ZGre    C    A        0      0        2 
   5  chr5_97470582     ZHar    C    A        0      0        2 
   5  chr5_97470582   Sample    C    A        0      0        2 
   5  chr5_97472104     AAsi    A    C        0      0        2 
   5  chr5_97472104     AKia    A    C        0      0        2 
   5  chr5_97472104     AOna    A    C        0      0        2 
   5  chr5_97472104     ASom    A    C        0      0        2 
   5  chr5_97472104     HCab    A    C        0      0        2 
   5  chr5_97472104     HPrz    A    C        0      0        2 
   5  chr5_97472104     ZBoe    A    C        0      0        2 
   5  chr5_97472104     ZGre    A    C        0      0        2 
   5  chr5_97472104     ZHar    A    C        1      2        2 
   5  chr5_97472104   Sample    A    C        0      0        2 
   5  chr5_97486887     AAsi    T    G        0      0        2 
   5  chr5_97486887     AKia    T    G        0      0        2 
   5  chr5_97486887     AOna    T    G        0      0        2 
   5  chr5_97486887     ASom    T    G        0      0        2 
   5  chr5_97486887     HCab    T    G        0      0        2 
   5  chr5_97486887     HPrz    T    G        0      0        2 
   5  chr5_97486887     ZBoe    T    G      0.5      1        2 
   5  chr5_97486887     ZGre    T    G        0      0        2 
   5  chr5_97486887     ZHar    T    G        0      0        2 
   5  chr5_97486887   Sample    T    G        0      0        2 
   5  chr5_97497481     AAsi    G    T        0      0        2 
   5  chr5_97497481     AKia    G    T        0      0        2 
   5  chr5_97497481     AOna    G    T        0      0        2 
   5  chr5_97497481     ASom    G    T        0      0        2 
   5  chr5_97497481     HCab    G    T        1      2        2 
   5  chr5_97497481     HPrz    G    T        1      2        2 
   5  chr5_97497481     ZBoe    G    T        0      0        2 
   5  chr5_97497481     ZGre    G    T        0      0        2 
   5  chr5_97497481     ZHar    G    T        0      0        2 
   5  chr5_97497481   Sample    G    T        0      0        2 
   5  chr5_97515811     AAsi    A    T        0      0        2 
   5  chr5_97515811     AKia    A    T        0      0        2 
   5  chr5_97515811     AOna    A    T        0      0        2 
   5  chr5_97515811     ASom    A    T        0      0        2 
   5  chr5_97515811     HCab    A    T      0.5      1        2 
   5  chr5_97515811     HPrz    A    T        0      0        2 
   5  chr5_97515811     ZBoe    A    T        0      0        2 
   5  chr5_97515811     ZGre    A    T        0      0        2 
   5  chr5_97515811     ZHar    A    T        0      0        2 
   5  chr5_97515811   Sample    A    T        0      0        2 
   5  chr5_97530087     AAsi    G    C        0      0        2 
   5  chr5_97530087     AKia    G    C        0      0        2 
   5  chr5_97530087     AOna    G    C        0      0        2 
   5  chr5_97530087     ASom    G    C        1      2        2 
   5  chr5_97530087     HCab    G    C        0      0        2 
   5  chr5_97530087     HPrz    G    C        0      0        2 
   5  chr5_97530087     ZBoe    G    C        0      0        2 
   5  chr5_97530087     ZGre    G    C        0      0        2 
   5  chr5_97530087     ZHar    G    C        0      0        2 
   5  chr5_97530087   Sample    G    C        0      0        2 
   5  chr5_97540198     AAsi    G    T        0      0        2 
   5  chr5_97540198     AKia    G    T        0      0        2 
   5  chr5_97540198     AOna    G    T        0      0        2 
   5  chr5_97540198     ASom    G    T        0      0        2 
   5  chr5_97540198     HCab    G    T        1      2        2 
   5  chr5_97540198     HPrz    G    T      0.5      1        2 
   5  chr5_97540198     ZBoe    G    T        0      0        2 
   5  chr5_97540198     ZGre    G    T        0      0        2 
   5  chr5_97540198     ZHar    G    T        0      0        2 
   5  chr5_97540198   Sample    G    T        0      0        2 
   5  chr5_97546998     AAsi    T    G        0      0        2 
   5  chr5_97546998     AKia    T    G        0      0        2 
   5  chr5_97546998     AOna    T    G        0      0        2 
   5  chr5_97546998     ASom    T    G        0      0        2 
   5  chr5_97546998     HCab    T    G        0      0        2 
   5  chr5_97546998     HPrz    T    G      0.5      1        2 
   5  chr5_97546998     ZBoe    T    G        0      0        2 
   5  chr5_97546998     ZGre    T    G        0      0        2 
   5  chr5_97546998     ZHar    T    G        0      0        2 
   5  chr5_97546998   Sample    T    G        0      0        2 
   5  chr5_97552856     AAsi    C    A        0      0        2 
   5  chr5_97552856     AKia    C    A        0      0        2 
   5  chr5_97552856     AOna    C    A      0.5      1        2 
   5  chr5_97552856     ASom    C    A        0      0        2 
   5  chr5_97552856     HCab    C    A        0      0        2 
   5  chr5_97552856     HPrz    C    A        0      0        2 
   5  chr5_97552856     ZBoe    C    A        0      0        2 
   5  chr5_97552856     ZGre    C    A        0      0        2 
   5  chr5_97552856     ZHar    C    A        0      0        2 
   5  chr5_97552856   Sample    C    A        0      0        2 
   5  chr5_97555302     AAsi    G    C        0      0        2 
   5  chr5_97555302     AKia    G    C        0      0        2 
   5  chr5_97555302     AOna    G    C        0      0        2 
   5  chr5_97555302     ASom    G    C        0      0        2 
   5  chr5_97555302     HCab    G    C        0      0        2 
   5  chr5_97555302     HPrz    G    C        0      0        2 
   5  chr5_97555302     ZBoe    G    C        1      2        2 
   5  chr5_97555302     ZGre    G    C        1      2        2 
   5  chr5_97555302     ZHar    G    C        1      2        2 
   5  chr5_97555302   Sample    G    C        0      0        2 
   5  chr5_97566269     AAsi    G    C      0.5      1        2 
   5  chr5_97566269     AKia    G    C        0      0        2 
   5  chr5_97566269     AOna    G    C        0      0        2 
   5  chr5_97566269     ASom    G    C        0      0        2 
   5  chr5_97566269     HCab    G    C        0      0        2 
   5  chr5_97566269     HPrz    G    C        0      0        2 
   5  chr5_97566269     ZBoe    G    C        0      0        2 
   5  chr5_97566269     ZGre    G    C        0      0        2 
   5  chr5_97566269     ZHar    G    C        0      0        2 
   5  chr5_97566269   Sample    G    C        0      0        2 
   5  chr5_97579456     AAsi    A    C        0      0        2 
   5  chr5_97579456     AKia    A    C        0      0        2 
   5  chr5_97579456     AOna    A    C        0      0        2 
   5  chr5_97579456     ASom    A    C        0      0        2 
   5  chr5_97579456     HCab    A    C        0      0        2 
   5  chr5_97579456     HPrz    A    C        0      0        2 
   5  chr5_97579456     ZBoe    A    C        0      0        2 
   5  chr5_97579456     ZGre    A    C        0      0        2 
   5  chr5_97579456     ZHar    A    C        1      2        2 
   5  chr5_97579456   Sample    A    C        0      0        2 
   5  chr5_97653377     AAsi    C    A        0      0        2 
   5  chr5_97653377     AKia    C    A        0      0        2 
   5  chr5_97653377     AOna    C    A        0      0        2 
   5  chr5_97653377     ASom    C    A        0      0        2 
   5  chr5_97653377     HCab    C    A        0      0        2 
   5  chr5_97653377     HPrz    C    A        0      0        2 
   5  chr5_97653377     ZBoe    C    A        1      2        2 
   5  chr5_97653377     ZGre    C    A        1      2        2 
   5  chr5_97653377     ZHar    C    A        1      2        2 
   5  chr5_97653377   Sample    C    A        0      0        2 
   5  chr5_97695039     AAsi    C    A        0      0        2 
   5  chr5_97695039     AKia    C    A        0      0        2 
   5  chr5_97695039     AOna    C    A        0      0        2 
   5  chr5_97695039     ASom    C    A        0      0        2 
   5  chr5_97695039     HCab    C    A        0      0        2 
   5  chr5_97695039     HPrz    C    A        0      0        2 
   5  chr5_97695039     ZBoe    C    A      0.5      1        2 
   5  chr5_97695039     ZGre    C    A        0      0        2 
   5  chr5_97695039     ZHar    C    A        0      0        2 
   5  chr5_97695039   Sample    C    A        0      0        2 
   5  chr5_97777808     AAsi    G    C        0      0        2 
   5  chr5_97777808     AKia    G    C        0      0        2 
   5  chr5_97777808     AOna    G    C      0.5      1        2 
   5  chr5_97777808     ASom    G    C        0      0        2 
   5  chr5_97777808     HCab    G    C        0      0        2 
   5  chr5_97777808     HPrz    G    C        0      0        2 
   5  chr5_97777808     ZBoe    G    C        0      0        2 
   5  chr5_97777808     ZGre    G    C        0      0        2 
   5  chr5_97777808     ZHar    G    C        0      0        2 
   5  chr5_97777808   Sample    G    C        0      0        2 
   5  chr5_97789146     AAsi    C    A        0      0        2 
   5  chr5_97789146     AKia    C    A        0      0        2 
   5  chr5_97789146     AOna    C    A        0      0        2 
   5  chr5_97789146     ASom    C    A        0      0        2 
   5  chr5_97789146     HCab    C    A        0      0        2 
   5  chr5_97789146     HPrz    C    A        0      0        2 
   5  chr5_97789146     ZBoe    C    A        0      0        2 
   5  chr5_97789146     ZGre    C    A        0      0        2 
   5  chr5_97789146     ZHar    C    A        1      2        2 
   5  chr5_97789146   Sample    C    A        0      0        2 
   5  chr5_97791882     AAsi    G    C        0      0        2 
   5  chr5_97791882     AKia    G    C        0      0        2 
   5  chr5_97791882     AOna    G    C        0      0        2 
   5  chr5_97791882     ASom    G    C        0      0        2 
   5  chr5_97791882     HCab    G    C        0      0        2 
   5  chr5_97791882     HPrz    G    C        0      0        2 
   5  chr5_97791882     ZBoe    G    C        0      0        2 
   5  chr5_97791882     ZGre    G    C        1      2        2 
   5  chr5_97791882     ZHar    G    C        0      0        2 
   5  chr5_97791882   Sample    G    C        0      0        2 
   5  chr5_97794247     AAsi    A    C        0      0        2 
   5  chr5_97794247     AKia    A    C        1      2        2 
   5  chr5_97794247     AOna    A    C        0      0        2 
   5  chr5_97794247     ASom    A    C        0      0        2 
   5  chr5_97794247     HCab    A    C        0      0        2 
   5  chr5_97794247     HPrz    A    C        0      0        2 
   5  chr5_97794247     ZBoe    A    C        0      0        2 
   5  chr5_97794247     ZGre    A    C        0      0        2 
   5  chr5_97794247     ZHar    A    C        0      0        2 
   5  chr5_97794247   Sample    A    C        0      0        2 
   5  chr5_97796532     AAsi    G    C        0      0        2 
   5  chr5_97796532     AKia    G    C        0      0        2 
   5  chr5_97796532     AOna    G    C        0      0        2 
   5  chr5_97796532     ASom    G    C        0      0        2 
   5  chr5_97796532     HCab    G    C        1      2        2 
   5  chr5_97796532     HPrz    G    C        0      0        2 
   5  chr5_97796532     ZBoe    G    C        0      0        2 
   5  chr5_97796532     ZGre    G    C        0      0        2 
   5  chr5_97796532     ZHar    G    C        0      0        2 
   5  chr5_97796532   Sample    G    C        0      0        2 
   5  chr5_97808832     AAsi    T    A        0      0        2 
   5  chr5_97808832     AKia    T    A        1      2        2 
   5  chr5_97808832     AOna    T    A        1      2        2 
   5  chr5_97808832     ASom    T    A        0      0        2 
   5  chr5_97808832     HCab    T    A        0      0        2 
   5  chr5_97808832     HPrz    T    A        0      0        2 
   5  chr5_97808832     ZBoe    T    A        0      0        2 
   5  chr5_97808832     ZGre    T    A        0      0        2 
   5  chr5_97808832     ZHar    T    A        0      0        2 
   5  chr5_97808832   Sample    T    A        0      0        2 
   5  chr5_97815433     AAsi    A    C        0      0        2 
   5  chr5_97815433     AKia    A    C        0      0        2 
   5  chr5_97815433     AOna    A    C        0      0        2 
   5  chr5_97815433     ASom    A    C        0      0        2 
   5  chr5_97815433     HCab    A    C        0      0        2 
   5  chr5_97815433     HPrz    A    C        0      0        2 
   5  chr5_97815433     ZBoe    A    C        0      0        2 
   5  chr5_97815433     ZGre    A    C        0      0        2 
   5  chr5_97815433     ZHar    A    C        1      2        2 
   5  chr5_97815433   Sample    A    C        0      0        2 
   5  chr5_97831059     AAsi    T    G        0      0        2 
   5  chr5_97831059     AKia    T    G        0      0        2 
   5  chr5_97831059     AOna    T    G        0      0        2 
   5  chr5_97831059     ASom    T    G        0      0        2 
   5  chr5_97831059     HCab    T    G        0      0        2 
   5  chr5_97831059     HPrz    T    G        0      0        2 
   5  chr5_97831059     ZBoe    T    G        0      0        2 
   5  chr5_97831059     ZGre    T    G        0      0        2 
   5  chr5_97831059     ZHar    T    G        1      2        2 
   5  chr5_97831059   Sample    T    G        0      0        2 
   5  chr5_97834834     AAsi    C    G        1      2        2 
   5  chr5_97834834     AKia    C    G        0      0        2 
   5  chr5_97834834     AOna    C    G        0      0        2 
   5  chr5_97834834     ASom    C    G        1      2        2 
   5  chr5_97834834     HCab    C    G        0      0        2 
   5  chr5_97834834     HPrz    C    G        0      0        2 
   5  chr5_97834834     ZBoe    C    G        0      0        2 
   5  chr5_97834834     ZGre    C    G        0      0        2 
   5  chr5_97834834     ZHar    C    G        0      0        2 
   5  chr5_97834834   Sample    C    G        0      0        2 
   5  chr5_97850743     AAsi    G    T        0      0        2 
   5  chr5_97850743     AKia    G    T        0      0        2 
   5  chr5_97850743     AOna    G    T        0      0        2 
   5  chr5_97850743     ASom    G    T        0      0        2 
   5  chr5_97850743     HCab    G    T        1      2        2 
   5  chr5_97850743     HPrz    G    T        1      2        2 
   5  chr5_97850743     ZBoe    G    T        0      0        2 
   5  chr5_97850743     ZGre    G    T        0      0        2 
   5  chr5_97850743     ZHar    G    T        0      0        2 
   5  chr5_97850743   Sample    G    T        0      0        2 
   5  chr5_97855929     AAsi    C    A        0      0        2 
   5  chr5_97855929     AKia    C    A        0      0        2 
   5  chr5_97855929     AOna    C    A        0      0        2 
   5  chr5_97855929     ASom    C    A        0      0        2 
   5  chr5_97855929     HCab    C    A        0      0        2 
   5  chr5_97855929     HPrz    C    A      0.5      1        2 
   5  chr5_97855929     ZBoe    C    A        0      0        2 
   5  chr5_97855929     ZGre    C    A        0      0        2 
   5  chr5_97855929     ZHar    C    A        0      0        2 
   5  chr5_97855929   Sample    C    A        0      0        2 
   5  chr5_97878352     AAsi    G    C        0      0        2 
   5  chr5_97878352     AKia    G    C      0.5      1        2 
   5  chr5_97878352     AOna    G    C        0      0        2 
   5  chr5_97878352     ASom    G    C        0      0        2 
   5  chr5_97878352     HCab    G    C        0      0        2 
   5  chr5_97878352     HPrz    G    C        0      0        2 
   5  chr5_97878352     ZBoe    G    C        0      0        2 
   5  chr5_97878352     ZGre    G    C        0      0        2 
   5  chr5_97878352     ZHar    G    C        0      0        2 
   5  chr5_97878352   Sample    G    C        0      0        2 
   5  chr5_97889314     AAsi    A    T        0      0        2 
   5  chr5_97889314     AKia    A    T        0      0        2 
   5  chr5_97889314     AOna    A    T        0      0        2 
   5  chr5_97889314     ASom    A    T        0      0        2 
   5  chr5_97889314     HCab    A    T      0.5      1        2 
   5  chr5_97889314     HPrz    A    T      0.5      1        2 
   5  chr5_97889314     ZBoe    A    T        0      0        2 
   5  chr5_97889314     ZGre    A    T        0      0        2 
   5  chr5_97889314     ZHar    A    T        0      0        2 
   5  chr5_97889314   Sample    A    T        0      0        2 
   5  chr5_97891093     AAsi    G    C        0      0        2 
   5  chr5_97891093     AKia    G    C        0      0        2 
   5  chr5_97891093     AOna    G    C        0      0        2 
   5  chr5_97891093     ASom    G    C        0      0        2 
   5  chr5_97891093     HCab    G    C        1      2        2 
   5  chr5_97891093     HPrz    G    C        1      2        2 
   5  chr5_97891093     ZBoe    G    C        0      0        2 
   5  chr5_97891093     ZGre    G    C        0      0        2 
   5  chr5_97891093     ZHar    G    C        0      0        2 
   5  chr5_97891093   Sample    G    C        0      0        2 
   5  chr5_97938687     AAsi    G    C        0      0        2 
   5  chr5_97938687     AKia    G    C        0      0        2 
   5  chr5_97938687     AOna    G    C        0      0        2 
   5  chr5_97938687     ASom    G    C        0      0        2 
   5  chr5_97938687     HCab    G    C        1      2        2 
   5  chr5_97938687     HPrz    G    C        1      2        2 
   5  chr5_97938687     ZBoe    G    C        0      0        2 
   5  chr5_97938687     ZGre    G    C        0      0        2 
   5  chr5_97938687     ZHar    G    C        0      0        2 
   5  chr5_97938687   Sample    G    C        0      0        2 
   5  chr5_97941695     AAsi    C    G        0      0        2 
   5  chr5_97941695     AKia    C    G        0      0        2 
   5  chr5_97941695     AOna    C    G        0      0        2 
   5  chr5_97941695     ASom    C    G        0      0        2 
   5  chr5_97941695     HCab    C    G      0.5      1        2 
   5  chr5_97941695     HPrz    C    G        1      2        2 
   5  chr5_97941695     ZBoe    C    G        0      0        2 
   5  chr5_97941695     ZGre    C    G        0      0        2 
   5  chr5_97941695     ZHar    C    G        0      0        2 
   5  chr5_97941695   Sample    C    G        0      0        2 
   5  chr5_97961615     AAsi    T    G        1      2        2 
   5  chr5_97961615     AKia    T    G        0      0        2 
   5  chr5_97961615     AOna    T    G        0      0        2 
   5  chr5_97961615     ASom    T    G        0      0        2 
   5  chr5_97961615     HCab    T    G        0      0        2 
   5  chr5_97961615     HPrz    T    G        0      0        2 
   5  chr5_97961615     ZBoe    T    G        0      0        2 
   5  chr5_97961615     ZGre    T    G        0      0        2 
   5  chr5_97961615     ZHar    T    G        0      0        2 
   5  chr5_97961615   Sample    T    G        0      0        2 
   5  chr5_98002417     AAsi    C    G        0      0        2 
   5  chr5_98002417     AKia    C    G        0      0        2 
   5  chr5_98002417     AOna    C    G        0      0        2 
   5  chr5_98002417     ASom    C    G        0      0        2 
   5  chr5_98002417     HCab    C    G        0      0        2 
   5  chr5_98002417     HPrz    C    G        0      0        2 
   5  chr5_98002417     ZBoe    C    G        0      0        2 
   5  chr5_98002417     ZGre    C    G      0.5      1        2 
   5  chr5_98002417     ZHar    C    G        0      0        2 
   5  chr5_98002417   Sample    C    G        0      0        2 
   5  chr5_98052584     AAsi    A    C        0      0        2 
   5  chr5_98052584     AKia    A    C        0      0        2 
   5  chr5_98052584     AOna    A    C        0      0        2 
   5  chr5_98052584     ASom    A    C        0      0        2 
   5  chr5_98052584     HCab    A    C        1      2        2 
   5  chr5_98052584     HPrz    A    C        1      2        2 
   5  chr5_98052584     ZBoe    A    C        0      0        2 
   5  chr5_98052584     ZGre    A    C        0      0        2 
   5  chr5_98052584     ZHar    A    C        0      0        2 
   5  chr5_98052584   Sample    A    C        0      0        2 
   5  chr5_98063800     AAsi    G    C        0      0        2 
   5  chr5_98063800     AKia    G    C        0      0        2 
   5  chr5_98063800     AOna    G    C      0.5      1        2 
   5  chr5_98063800     ASom    G    C        0      0        2 
   5  chr5_98063800     HCab    G    C        0      0        2 
   5  chr5_98063800     HPrz    G    C        0      0        2 
   5  chr5_98063800     ZBoe    G    C        0      0        2 
   5  chr5_98063800     ZGre    G    C        0      0        2 
   5  chr5_98063800     ZHar    G    C        0      0        2 
   5  chr5_98063800   Sample    G    C        0      0        2 
   5  chr5_98063832     AAsi    G    T        0      0        2 
   5  chr5_98063832     AKia    G    T        0      0        2 
   5  chr5_98063832     AOna    G    T        0      0        2 
   5  chr5_98063832     ASom    G    T        1      2        2 
   5  chr5_98063832     HCab    G    T        0      0        2 
   5  chr5_98063832     HPrz    G    T        0      0        2 
   5  chr5_98063832     ZBoe    G    T        0      0        2 
   5  chr5_98063832     ZGre    G    T        0      0        2 
   5  chr5_98063832     ZHar    G    T        0      0        2 
   5  chr5_98063832   Sample    G    T        0      0        2 
   5  chr5_98096492     AAsi    C    G        0      0        2 
   5  chr5_98096492     AKia    C    G        0      0        2 
   5  chr5_98096492     AOna    C    G        0      0        2 
   5  chr5_98096492     ASom    C    G        0      0        2 
   5  chr5_98096492     HCab    C    G        1      2        2 
   5  chr5_98096492     HPrz    C    G        1      2        2 
   5  chr5_98096492     ZBoe    C    G        0      0        2 
   5  chr5_98096492     ZGre    C    G        0      0        2 
   5  chr5_98096492     ZHar    C    G        0      0        2 
   5  chr5_98096492   Sample    C    G        0      0        2 
   5  chr5_98097528     AAsi    A    C        0      0        2 
   5  chr5_98097528     AKia    A    C        0      0        2 
   5  chr5_98097528     AOna    A    C        0      0        2 
   5  chr5_98097528     ASom    A    C        0      0        2 
   5  chr5_98097528     HCab    A    C        0      0        2 
   5  chr5_98097528     HPrz    A    C        0      0        2 
   5  chr5_98097528     ZBoe    A    C        0      0        2 
   5  chr5_98097528     ZGre    A    C        0      0        2 
   5  chr5_98097528     ZHar    A    C        1      2        2 
   5  chr5_98097528   Sample    A    C        0      0        2 
   5  chr5_98107636     AAsi    T    A        0      0        2 
   5  chr5_98107636     AKia    T    A        0      0        2 
   5  chr5_98107636     AOna    T    A        0      0        2 
   5  chr5_98107636     ASom    T    A        0      0        2 
   5  chr5_98107636     HCab    T    A        1      2        2 
   5  chr5_98107636     HPrz    T    A      0.5      1        2 
   5  chr5_98107636     ZBoe    T    A        0      0        2 
   5  chr5_98107636     ZGre    T    A        0      0        2 
   5  chr5_98107636     ZHar    T    A        0      0        2 
   5  chr5_98107636   Sample    T    A        0      0        2 
   5  chr5_98117047     AAsi    G    T      0.5      1        2 
   5  chr5_98117047     AKia    G    T        0      0        2 
   5  chr5_98117047     AOna    G    T        0      0        2 
   5  chr5_98117047     ASom    G    T        0      0        2 
   5  chr5_98117047     HCab    G    T        0      0        2 
   5  chr5_98117047     HPrz    G    T        0      0        2 
   5  chr5_98117047     ZBoe    G    T        0      0        2 
   5  chr5_98117047     ZGre    G    T        0      0        2 
   5  chr5_98117047     ZHar    G    T        0      0        2 
   5  chr5_98117047   Sample    G    T        0      0        2 
   5  chr5_98133043     AAsi    C    A        0      0        2 
   5  chr5_98133043     AKia    C    A        0      0        2 
   5  chr5_98133043     AOna    C    A        0      0        2 
   5  chr5_98133043     ASom    C    A        0      0        2 
   5  chr5_98133043     HCab    C    A        0      0        2 
   5  chr5_98133043     HPrz    C    A        0      0        2 
   5  chr5_98133043     ZBoe    C    A      0.5      1        2 
   5  chr5_98133043     ZGre    C    A        0      0        2 
   5  chr5_98133043     ZHar    C    A        0      0        2 
   5  chr5_98133043   Sample    C    A        0      0        2 
   5  chr5_98135473     AAsi    G    T        1      2        2 
   5  chr5_98135473     AKia    G    T        0      0        2 
   5  chr5_98135473     AOna    G    T        0      0        2 
   5  chr5_98135473     ASom    G    T        1      2        2 
   5  chr5_98135473     HCab    G    T        0      0        2 
   5  chr5_98135473     HPrz    G    T        0      0        2 
   5  chr5_98135473     ZBoe    G    T        0      0        2 
   5  chr5_98135473     ZGre    G    T        0      0        2 
   5  chr5_98135473     ZHar    G    T        0      0        2 
   5  chr5_98135473   Sample    G    T        1      2        2 
   5  chr5_98143608     AAsi    C    A        0      0        2 
   5  chr5_98143608     AKia    C    A      0.5      1        2 
   5  chr5_98143608     AOna    C    A      0.5      1        2 
   5  chr5_98143608     ASom    C    A        0      0        2 
   5  chr5_98143608     HCab    C    A        0      0        2 
   5  chr5_98143608     HPrz    C    A        0      0        2 
   5  chr5_98143608     ZBoe    C    A        0      0        2 
   5  chr5_98143608     ZGre    C    A        0      0        2 
   5  chr5_98143608     ZHar    C    A        0      0        2 
   5  chr5_98143608   Sample    C    A        0      0        2 
   5  chr5_98154872     AAsi    A    C        0      0        2 
   5  chr5_98154872     AKia    A    C        0      0        2 
   5  chr5_98154872     AOna    A    C      0.5      1        2 
   5  chr5_98154872     ASom    A    C        0      0        2 
   5  chr5_98154872     HCab    A    C        0      0        2 
   5  chr5_98154872     HPrz    A    C        0      0        2 
   5  chr5_98154872     ZBoe    A    C        0      0        2 
   5  chr5_98154872     ZGre    A    C        0      0        2 
   5  chr5_98154872     ZHar    A    C        0      0        2 
   5  chr5_98154872   Sample    A    C        0      0        2 
   5  chr5_98160446     AAsi    T    G        0      0        2 
   5  chr5_98160446     AKia    T    G        0      0        2 
   5  chr5_98160446     AOna    T    G        0      0        2 
   5  chr5_98160446     ASom    T    G        0      0        2 
   5  chr5_98160446     HCab    T    G        1      2        2 
   5  chr5_98160446     HPrz    T    G        1      2        2 
   5  chr5_98160446     ZBoe    T    G        0      0        2 
   5  chr5_98160446     ZGre    T    G        0      0        2 
   5  chr5_98160446     ZHar    T    G        0      0        2 
   5  chr5_98160446   Sample    T    G        0      0        2 
   5  chr5_98161535     AAsi    C    G        0      0        2 
   5  chr5_98161535     AKia    C    G        0      0        2 
   5  chr5_98161535     AOna    C    G        0      0        2 
   5  chr5_98161535     ASom    C    G        0      0        2 
   5  chr5_98161535     HCab    C    G        0      0        2 
   5  chr5_98161535     HPrz    C    G        0      0        2 
   5  chr5_98161535     ZBoe    C    G        1      2        2 
   5  chr5_98161535     ZGre    C    G        0      0        2 
   5  chr5_98161535     ZHar    C    G        0      0        2 
   5  chr5_98161535   Sample    C    G        0      0        2 
   5  chr5_98187174     AAsi    C    A        0      0        2 
   5  chr5_98187174     AKia    C    A        0      0        2 
   5  chr5_98187174     AOna    C    A        0      0        2 
   5  chr5_98187174     ASom    C    A        0      0        2 
   5  chr5_98187174     HCab    C    A        1      2        2 
   5  chr5_98187174     HPrz    C    A        1      2        2 
   5  chr5_98187174     ZBoe    C    A        0      0        2 
   5  chr5_98187174     ZGre    C    A        0      0        2 
   5  chr5_98187174     ZHar    C    A        0      0        2 
   5  chr5_98187174   Sample    C    A        0      0        2 
   5  chr5_98196606     AAsi    G    C        0      0        2 
   5  chr5_98196606     AKia    G    C        0      0        2 
   5  chr5_98196606     AOna    G    C        0      0        2 
   5  chr5_98196606     ASom    G    C        0      0        2 
   5  chr5_98196606     HCab    G    C        0      0        2 
   5  chr5_98196606     HPrz    G    C        0      0        2 
   5  chr5_98196606     ZBoe    G    C        0      0        2 
   5  chr5_98196606     ZGre    G    C        1      2        2 
   5  chr5_98196606     ZHar    G    C        0      0        2 
   5  chr5_98196606   Sample    G    C        0      0        2 
   5  chr5_98203718     AAsi    G    T      0.5      1        2 
   5  chr5_98203718     AKia    G    T        0      0        2 
   5  chr5_98203718     AOna    G    T        0      0        2 
   5  chr5_98203718     ASom    G    T        0      0        2 
   5  chr5_98203718     HCab    G    T        0      0        2 
   5  chr5_98203718     HPrz    G    T        0      0        2 
   5  chr5_98203718     ZBoe    G    T        0      0        2 
   5  chr5_98203718     ZGre    G    T        0      0        2 
   5  chr5_98203718     ZHar    G    T        0      0        2 
   5  chr5_98203718   Sample    G    T        1      2        2 
   5  chr5_98224757     AAsi    A    C        1      2        2 
   5  chr5_98224757     AKia    A    C        0      0        2 
   5  chr5_98224757     AOna    A    C        0      0        2 
   5  chr5_98224757     ASom    A    C        0      0        2 
   5  chr5_98224757     HCab    A    C        0      0        2 
   5  chr5_98224757     HPrz    A    C        0      0        2 
   5  chr5_98224757     ZBoe    A    C        0      0        2 
   5  chr5_98224757     ZGre    A    C        0      0        2 
   5  chr5_98224757     ZHar    A    C        0      0        2 
   5  chr5_98224757   Sample    A    C        1      2        2 
   5  chr5_98238580     AAsi    C    A        1      2        2 
   5  chr5_98238580     AKia    C    A        0      0        2 
   5  chr5_98238580     AOna    C    A        0      0        2 
   5  chr5_98238580     ASom    C    A        1      2        2 
   5  chr5_98238580     HCab    C    A        0      0        2 
   5  chr5_98238580     HPrz    C    A        0      0        2 
   5  chr5_98238580     ZBoe    C    A        0      0        2 
   5  chr5_98238580     ZGre    C    A        0      0        2 
   5  chr5_98238580     ZHar    C    A        0      0        2 
   5  chr5_98238580   Sample    C    A        0      0        2 
   5  chr5_98257220     AAsi    C    G      0.5      1        2 
   5  chr5_98257220     AKia    C    G        0      0        2 
   5  chr5_98257220     AOna    C    G        0      0        2 
   5  chr5_98257220     ASom    C    G        0      0        2 
   5  chr5_98257220     HCab    C    G        0      0        2 
   5  chr5_98257220     HPrz    C    G        0      0        2 
   5  chr5_98257220     ZBoe    C    G        0      0        2 
   5  chr5_98257220     ZGre    C    G        0      0        2 
   5  chr5_98257220     ZHar    C    G        0      0        2 
   5  chr5_98257220   Sample    C    G        0      0        2 
   5  chr5_98261378     AAsi    C    A        0      0        2 
   5  chr5_98261378     AKia    C    A        0      0        2 
   5  chr5_98261378     AOna    C    A        0      0        2 
   5  chr5_98261378     ASom    C    A        0      0        2 
   5  chr5_98261378     HCab    C    A        0      0        2 
   5  chr5_98261378     HPrz    C    A        0      0        2 
   5  chr5_98261378     ZBoe    C    A        1      2        2 
   5  chr5_98261378     ZGre    C    A        0      0        2 
   5  chr5_98261378     ZHar    C    A        0      0        2 
   5  chr5_98261378   Sample    C    A        0      0        2 
   5  chr5_98269148     AAsi    A    C        0      0        2 
   5  chr5_98269148     AKia    A    C        0      0        2 
   5  chr5_98269148     AOna    A    C        0      0        2 
   5  chr5_98269148     ASom    A    C        0      0        2 
   5  chr5_98269148     HCab    A    C        1      2        2 
   5  chr5_98269148     HPrz    A    C        1      2        2 
   5  chr5_98269148     ZBoe    A    C        0      0        2 
   5  chr5_98269148     ZGre    A    C        0      0        2 
   5  chr5_98269148     ZHar    A    C        0      0        2 
   5  chr5_98269148   Sample    A    C        0      0        2 
   5  chr5_98284380     AAsi    C    G        0      0        2 
   5  chr5_98284380     AKia    C    G        0      0        2 
   5  chr5_98284380     AOna    C    G      0.5      1        2 
   5  chr5_98284380     ASom    C    G        0      0        2 
   5  chr5_98284380     HCab    C    G        0      0        2 
   5  chr5_98284380     HPrz    C    G        0      0        2 
   5  chr5_98284380     ZBoe    C    G        0      0        2 
   5  chr5_98284380     ZGre    C    G        0      0        2 
   5  chr5_98284380     ZHar    C    G        0      0        2 
   5  chr5_98284380   Sample    C    G        0      0        2 
   5  chr5_98285666     AAsi    A    T        0      0        2 
   5  chr5_98285666     AKia    A    T        0      0        2 
   5  chr5_98285666     AOna    A    T        0      0        2 
   5  chr5_98285666     ASom    A    T        1      2        2 
   5  chr5_98285666     HCab    A    T        0      0        2 
   5  chr5_98285666     HPrz    A    T        0      0        2 
   5  chr5_98285666     ZBoe    A    T        0      0        2 
   5  chr5_98285666     ZGre    A    T        0      0        2 
   5  chr5_98285666     ZHar    A    T        0      0        2 
   5  chr5_98285666   Sample    A    T        0      0        2 
   5  chr5_98300013     AAsi    G    C        0      0        2 
   5  chr5_98300013     AKia    G    C        0      0        2 
   5  chr5_98300013     AOna    G    C        0      0        2 
   5  chr5_98300013     ASom    G    C        0      0        2 
   5  chr5_98300013     HCab    G    C        0      0        2 
   5  chr5_98300013     HPrz    G    C        0      0        2 
   5  chr5_98300013     ZBoe    G    C        0      0        2 
   5  chr5_98300013     ZGre    G    C        1      2        2 
   5  chr5_98300013     ZHar    G    C        0      0        2 
   5  chr5_98300013   Sample    G    C        0      0        2 
   5  chr5_98307273     AAsi    C    A        0      0        2 
   5  chr5_98307273     AKia    C    A        0      0        2 
   5  chr5_98307273     AOna    C    A        0      0        2 
   5  chr5_98307273     ASom    C    A        0      0        2 
   5  chr5_98307273     HCab    C    A        1      2        2 
   5  chr5_98307273     HPrz    C    A        1      2        2 
   5  chr5_98307273     ZBoe    C    A        0      0        2 
   5  chr5_98307273     ZGre    C    A        0      0        2 
   5  chr5_98307273     ZHar    C    A        0      0        2 
   5  chr5_98307273   Sample    C    A        0      0        2 
   5  chr5_98330716     AAsi    C    A        0      0        2 
   5  chr5_98330716     AKia    C    A        0      0        2 
   5  chr5_98330716     AOna    C    A        0      0        2 
   5  chr5_98330716     ASom    C    A        0      0        2 
   5  chr5_98330716     HCab    C    A        1      2        2 
   5  chr5_98330716     HPrz    C    A        1      2        2 
   5  chr5_98330716     ZBoe    C    A        0      0        2 
   5  chr5_98330716     ZGre    C    A        0      0        2 
   5  chr5_98330716     ZHar    C    A        0      0        2 
   5  chr5_98330716   Sample    C    A        0      0        2 
   5  chr5_98339975     AAsi    T    G        0      0        2 
   5  chr5_98339975     AKia    T    G        0      0        2 
   5  chr5_98339975     AOna    T    G        0      0        2 
   5  chr5_98339975     ASom    T    G        0      0        2 
   5  chr5_98339975     HCab    T    G        0      0        2 
   5  chr5_98339975     HPrz    T    G        0      0        2 
   5  chr5_98339975     ZBoe    T    G      0.5      1        2 
   5  chr5_98339975     ZGre    T    G        0      0        2 
   5  chr5_98339975     ZHar    T    G        0      0        2 
   5  chr5_98339975   Sample    T    G        0      0        2 
   5  chr5_98346044     AAsi    T    G        0      0        2 
   5  chr5_98346044     AKia    T    G        0      0        2 
   5  chr5_98346044     AOna    T    G        0      0        2 
   5  chr5_98346044     ASom    T    G        0      0        2 
   5  chr5_98346044     HCab    T    G        1      2        2 
   5  chr5_98346044     HPrz    T    G        1      2        2 
   5  chr5_98346044     ZBoe    T    G        0      0        2 
   5  chr5_98346044     ZGre    T    G        0      0        2 
   5  chr5_98346044     ZHar    T    G        0      0        2 
   5  chr5_98346044   Sample    T    G        0      0        2 
   5  chr5_98349601     AAsi    G    T        0      0        2 
   5  chr5_98349601     AKia    G    T        0      0        2 
   5  chr5_98349601     AOna    G    T        0      0        2 
   5  chr5_98349601     ASom    G    T        0      0        2 
   5  chr5_98349601     HCab    G    T        1      2        2 
   5  chr5_98349601     HPrz    G    T        0      0        2 
   5  chr5_98349601     ZBoe    G    T        0      0        2 
   5  chr5_98349601     ZGre    G    T        0      0        2 
   5  chr5_98349601     ZHar    G    T        0      0        2 
   5  chr5_98349601   Sample    G    T        0      0        2 
   5  chr5_98354221     AAsi    C    A        0      0        2 
   5  chr5_98354221     AKia    C    A        0      0        2 
   5  chr5_98354221     AOna    C    A      0.5      1        2 
   5  chr5_98354221     ASom    C    A        0      0        2 
   5  chr5_98354221     HCab    C    A        0      0        2 
   5  chr5_98354221     HPrz    C    A        0      0        2 
   5  chr5_98354221     ZBoe    C    A        0      0        2 
   5  chr5_98354221     ZGre    C    A        0      0        2 
   5  chr5_98354221     ZHar    C    A        0      0        2 
   5  chr5_98354221   Sample    C    A        0      0        2 
   5  chr5_98354438     AAsi    T    G        0      0        2 
   5  chr5_98354438     AKia    T    G        0      0        2 
   5  chr5_98354438     AOna    T    G        0      0        2 
   5  chr5_98354438     ASom    T    G        0      0        2 
   5  chr5_98354438     HCab    T    G        0      0        2 
   5  chr5_98354438     HPrz    T    G      0.5      1        2 
   5  chr5_98354438     ZBoe    T    G        0      0        2 
   5  chr5_98354438     ZGre    T    G        0      0        2 
   5  chr5_98354438     ZHar    T    G        0      0        2 
   5  chr5_98354438   Sample    T    G        0      0        2 
   5  chr5_98356776     AAsi    C    A        0      0        2 
   5  chr5_98356776     AKia    C    A        0      0        2 
   5  chr5_98356776     AOna    C    A        0      0        2 
   5  chr5_98356776     ASom    C    A        0      0        2 
   5  chr5_98356776     HCab    C    A        1      2        2 
   5  chr5_98356776     HPrz    C    A        1      2        2 
   5  chr5_98356776     ZBoe    C    A        0      0        2 
   5  chr5_98356776     ZGre    C    A        0      0        2 
   5  chr5_98356776     ZHar    C    A        0      0        2 
   5  chr5_98356776   Sample    C    A        0      0        2 
   5  chr5_98357979     AAsi    A    C        0      0        2 
   5  chr5_98357979     AKia    A    C        0      0        2 
   5  chr5_98357979     AOna    A    C        0      0        2 
   5  chr5_98357979     ASom    A    C        0      0        2 
   5  chr5_98357979     HCab    A    C        0      0        2 
   5  chr5_98357979     HPrz    A    C      0.5      1        2 
   5  chr5_98357979     ZBoe    A    C        0      0        2 
   5  chr5_98357979     ZGre    A    C        0      0        2 
   5  chr5_98357979     ZHar    A    C        0      0        2 
   5  chr5_98357979   Sample    A    C        0      0        2 
   5  chr5_98361309     AAsi    T    G      0.5      1        2 
   5  chr5_98361309     AKia    T    G        0      0        2 
   5  chr5_98361309     AOna    T    G        0      0        2 
   5  chr5_98361309     ASom    T    G        0      0        2 
   5  chr5_98361309     HCab    T    G        0      0        2 
   5  chr5_98361309     HPrz    T    G        0      0        2 
   5  chr5_98361309     ZBoe    T    G        0      0        2 
   5  chr5_98361309     ZGre    T    G        0      0        2 
   5  chr5_98361309     ZHar    T    G        0      0        2 
   5  chr5_98361309   Sample    T    G        0      0        2 
   5  chr5_98374646     AAsi    C    G        0      0        2 
   5  chr5_98374646     AKia    C    G        0      0        2 
   5  chr5_98374646     AOna    C    G        0      0        2 
   5  chr5_98374646     ASom    C    G        0      0        2 
   5  chr5_98374646     HCab    C    G        1      2        2 
   5  chr5_98374646     HPrz    C    G        1      2        2 
   5  chr5_98374646     ZBoe    C    G        0      0        2 
   5  chr5_98374646     ZGre    C    G        0      0        2 
   5  chr5_98374646     ZHar    C    G        0      0        2 
   5  chr5_98374646   Sample    C    G        0      0        2 
   5  chr5_98400194     AAsi    A    C        0      0        2 
   5  chr5_98400194     AKia    A    C        0      0        2 
   5  chr5_98400194     AOna    A    C        0      0        2 
   5  chr5_98400194     ASom    A    C        0      0        2 
   5  chr5_98400194     HCab    A    C        1      2        2 
   5  chr5_98400194     HPrz    A    C        1      2        2 
   5  chr5_98400194     ZBoe    A    C        0      0        2 
   5  chr5_98400194     ZGre    A    C        0      0        2 
   5  chr5_98400194     ZHar    A    C        0      0        2 
   5  chr5_98400194   Sample    A    C        0      0        2 
   5  chr5_98409151     AAsi    A    C        0      0        2 
   5  chr5_98409151     AKia    A    C        0      0        2 
   5  chr5_98409151     AOna    A    C        0      0        2 
   5  chr5_98409151     ASom    A    C        0      0        2 
   5  chr5_98409151     HCab    A    C        1      2        2 
   5  chr5_98409151     HPrz    A    C        1      2        2 
   5  chr5_98409151     ZBoe    A    C        0      0        2 
   5  chr5_98409151     ZGre    A    C        0      0        2 
   5  chr5_98409151     ZHar    A    C        0      0        2 
   5  chr5_98409151   Sample    A    C        0      0        2 
   5  chr5_98427066     AAsi    C    G        0      0        2 
   5  chr5_98427066     AKia    C    G        0      0        2 
   5  chr5_98427066     AOna    C    G        0      0        2 
   5  chr5_98427066     ASom    C    G        0      0        2 
   5  chr5_98427066     HCab    C    G        0      0        2 
   5  chr5_98427066     HPrz    C    G        0      0        2 
   5  chr5_98427066     ZBoe    C    G      0.5      1        2 
   5  chr5_98427066     ZGre    C    G        0      0        2 
   5  chr5_98427066     ZHar    C    G        1      2        2 
   5  chr5_98427066   Sample    C    G        0      0        2 
   5  chr5_98427643     AAsi    G    T        0      0        2 
   5  chr5_98427643     AKia    G    T        0      0        2 
   5  chr5_98427643     AOna    G    T        0      0        2 
   5  chr5_98427643     ASom    G    T        0      0        2 
   5  chr5_98427643     HCab    G    T        1      2        2 
   5  chr5_98427643     HPrz    G    T        0      0        2 
   5  chr5_98427643     ZBoe    G    T        0      0        2 
   5  chr5_98427643     ZGre    G    T        0      0        2 
   5  chr5_98427643     ZHar    G    T        0      0        2 
   5  chr5_98427643   Sample    G    T        0      0        2 
   5  chr5_98447911     AAsi    A    T        0      0        2 
   5  chr5_98447911     AKia    A    T        0      0        2 
   5  chr5_98447911     AOna    A    T        0      0        2 
   5  chr5_98447911     ASom    A    T        0      0        2 
   5  chr5_98447911     HCab    A    T        1      2        2 
   5  chr5_98447911     HPrz    A    T        1      2        2 
   5  chr5_98447911     ZBoe    A    T        0      0        2 
   5  chr5_98447911     ZGre    A    T        0      0        2 
   5  chr5_98447911     ZHar    A    T        0      0        2 
   5  chr5_98447911   Sample    A    T        0      0        2 
   5  chr5_98448946     AAsi    G    T        0      0        2 
   5  chr5_98448946     AKia    G    T        1      2        2 
   5  chr5_98448946     AOna    G    T      0.5      1        2 
   5  chr5_98448946     ASom    G    T        0      0        2 
   5  chr5_98448946     HCab    G    T        0      0        2 
   5  chr5_98448946     HPrz    G    T        0      0        2 
   5  chr5_98448946     ZBoe    G    T        0      0        2 
   5  chr5_98448946     ZGre    G    T        0      0        2 
   5  chr5_98448946     ZHar    G    T        0      0        2 
   5  chr5_98448946   Sample    G    T        0      0        2 
   5  chr5_98451768     AAsi    T    G        0      0        2 
   5  chr5_98451768     AKia    T    G        0      0        2 
   5  chr5_98451768     AOna    T    G        0      0        2 
   5  chr5_98451768     ASom    T    G        0      0        2 
   5  chr5_98451768     HCab    T    G        1      2        2 
   5  chr5_98451768     HPrz    T    G        1      2        2 
   5  chr5_98451768     ZBoe    T    G        0      0        2 
   5  chr5_98451768     ZGre    T    G        0      0        2 
   5  chr5_98451768     ZHar    T    G        0      0        2 
   5  chr5_98451768   Sample    T    G        0      0        2 
   5  chr5_98455180     AAsi    T    G        0      0        2 
   5  chr5_98455180     AKia    T    G        0      0        2 
   5  chr5_98455180     AOna    T    G        0      0        2 
   5  chr5_98455180     ASom    T    G        1      2        2 
   5  chr5_98455180     HCab    T    G        0      0        2 
   5  chr5_98455180     HPrz    T    G        0      0        2 
   5  chr5_98455180     ZBoe    T    G        0      0        2 
   5  chr5_98455180     ZGre    T    G        0      0        2 
   5  chr5_98455180     ZHar    T    G        0      0        2 
   5  chr5_98455180   Sample    T    G        0      0        2 
   5  chr5_98555858     AAsi    G    T        0      0        2 
   5  chr5_98555858     AKia    G    T        0      0        2 
   5  chr5_98555858     AOna    G    T      0.5      1        2 
   5  chr5_98555858     ASom    G    T        0      0        2 
   5  chr5_98555858     HCab    G    T        0      0        2 
   5  chr5_98555858     HPrz    G    T        0      0        2 
   5  chr5_98555858     ZBoe    G    T        0      0        2 
   5  chr5_98555858     ZGre    G    T        0      0        2 
   5  chr5_98555858     ZHar    G    T        0      0        2 
   5  chr5_98555858   Sample    G    T        0      0        2 
   5  chr5_98559899     AAsi    C    A        0      0        2 
   5  chr5_98559899     AKia    C    A        0      0        2 
   5  chr5_98559899     AOna    C    A        0      0        2 
   5  chr5_98559899     ASom    C    A        0      0        2 
   5  chr5_98559899     HCab    C    A        1      2        2 
   5  chr5_98559899     HPrz    C    A        1      2        2 
   5  chr5_98559899     ZBoe    C    A        0      0        2 
   5  chr5_98559899     ZGre    C    A        0      0        2 
   5  chr5_98559899     ZHar    C    A        0      0        2 
   5  chr5_98559899   Sample    C    A        0      0        2 
   5  chr5_98560286     AAsi    A    C        0      0        2 
   5  chr5_98560286     AKia    A    C        0      0        2 
   5  chr5_98560286     AOna    A    C        0      0        2 
   5  chr5_98560286     ASom    A    C        0      0        2 
   5  chr5_98560286     HCab    A    C        1      2        2 
   5  chr5_98560286     HPrz    A    C        1      2        2 
   5  chr5_98560286     ZBoe    A    C        0      0        2 
   5  chr5_98560286     ZGre    A    C        0      0        2 
   5  chr5_98560286     ZHar    A    C        0      0        2 
   5  chr5_98560286   Sample    A    C        0      0        2 
   5  chr5_98562918     AAsi    T    G        0      0        2 
   5  chr5_98562918     AKia    T    G        0      0        2 
   5  chr5_98562918     AOna    T    G        0      0        2 
   5  chr5_98562918     ASom    T    G        0      0        2 
   5  chr5_98562918     HCab    T    G        1      2        2 
   5  chr5_98562918     HPrz    T    G        1      2        2 
   5  chr5_98562918     ZBoe    T    G        0      0        2 
   5  chr5_98562918     ZGre    T    G        0      0        2 
   5  chr5_98562918     ZHar    T    G        0      0        2 
   5  chr5_98562918   Sample    T    G        0      0        2 
   5  chr5_98585609     AAsi    G    C        0      0        2 
   5  chr5_98585609     AKia    G    C        0      0        2 
   5  chr5_98585609     AOna    G    C        0      0        2 
   5  chr5_98585609     ASom    G    C        0      0        2 
   5  chr5_98585609     HCab    G    C        1      2        2 
   5  chr5_98585609     HPrz    G    C        1      2        2 
   5  chr5_98585609     ZBoe    G    C        0      0        2 
   5  chr5_98585609     ZGre    G    C        0      0        2 
   5  chr5_98585609     ZHar    G    C        0      0        2 
   5  chr5_98585609   Sample    G    C        0      0        2 
   5  chr5_98605927     AAsi    G    T        0      0        2 
   5  chr5_98605927     AKia    G    T        1      2        2 
   5  chr5_98605927     AOna    G    T        1      2        2 
   5  chr5_98605927     ASom    G    T        0      0        2 
   5  chr5_98605927     HCab    G    T        0      0        2 
   5  chr5_98605927     HPrz    G    T        0      0        2 
   5  chr5_98605927     ZBoe    G    T        0      0        2 
   5  chr5_98605927     ZGre    G    T        0      0        2 
   5  chr5_98605927     ZHar    G    T        0      0        2 
   5  chr5_98605927   Sample    G    T        0      0        2 
   5  chr5_98608007     AAsi    G    C        0      0        2 
   5  chr5_98608007     AKia    G    C        0      0        2 
   5  chr5_98608007     AOna    G    C        0      0        2 
   5  chr5_98608007     ASom    G    C        0      0        2 
   5  chr5_98608007     HCab    G    C        1      2        2 
   5  chr5_98608007     HPrz    G    C        0      0        2 
   5  chr5_98608007     ZBoe    G    C        0      0        2 
   5  chr5_98608007     ZGre    G    C        0      0        2 
   5  chr5_98608007     ZHar    G    C        0      0        2 
   5  chr5_98608007   Sample    G    C        0      0        2 
   5  chr5_98614276     AAsi    A    T        0      0        2 
   5  chr5_98614276     AKia    A    T        0      0        2 
   5  chr5_98614276     AOna    A    T        0      0        2 
   5  chr5_98614276     ASom    A    T        0      0        2 
   5  chr5_98614276     HCab    A    T        0      0        2 
   5  chr5_98614276     HPrz    A    T        0      0        2 
   5  chr5_98614276     ZBoe    A    T        0      0        2 
   5  chr5_98614276     ZGre    A    T        0      0        2 
   5  chr5_98614276     ZHar    A    T        1      2        2 
   5  chr5_98614276   Sample    A    T        0      0        2 
   5  chr5_98642627     AAsi    G    T        1      2        2 
   5  chr5_98642627     AKia    G    T        0      0        2 
   5  chr5_98642627     AOna    G    T        0      0        2 
   5  chr5_98642627     ASom    G    T        1      2        2 
   5  chr5_98642627     HCab    G    T        0      0        2 
   5  chr5_98642627     HPrz    G    T        0      0        2 
   5  chr5_98642627     ZBoe    G    T        0      0        2 
   5  chr5_98642627     ZGre    G    T        0      0        2 
   5  chr5_98642627     ZHar    G    T        0      0        2 
   5  chr5_98642627   Sample    G    T        1      2        2 
   5  chr5_98652831     AAsi    C    A        0      0        2 
   5  chr5_98652831     AKia    C    A        0      0        2 
   5  chr5_98652831     AOna    C    A        0      0        2 
   5  chr5_98652831     ASom    C    A        0      0        2 
   5  chr5_98652831     HCab    C    A        0      0        2 
   5  chr5_98652831     HPrz    C    A        0      0        2 
   5  chr5_98652831     ZBoe    C    A        0      0        2 
   5  chr5_98652831     ZGre    C    A        0      0        2 
   5  chr5_98652831     ZHar    C    A      0.5      1        2 
   5  chr5_98652831   Sample    C    A        0      0        2 
   5  chr5_98659865     AAsi    C    A        0      0        2 
   5  chr5_98659865     AKia    C    A        0      0        2 
   5  chr5_98659865     AOna    C    A        0      0        2 
   5  chr5_98659865     ASom    C    A        0      0        2 
   5  chr5_98659865     HCab    C    A        0      0        2 
   5  chr5_98659865     HPrz    C    A        0      0        2 
   5  chr5_98659865     ZBoe    C    A      0.5      1        2 
   5  chr5_98659865     ZGre    C    A        0      0        2 
   5  chr5_98659865     ZHar    C    A        0      0        2 
   5  chr5_98659865   Sample    C    A        0      0        2 
   5  chr5_98660487     AAsi    C    A        1      2        2 
   5  chr5_98660487     AKia    C    A        0      0        2 
   5  chr5_98660487     AOna    C    A        0      0        2 
   5  chr5_98660487     ASom    C    A        1      2        2 
   5  chr5_98660487     HCab    C    A        0      0        2 
   5  chr5_98660487     HPrz    C    A        0      0        2 
   5  chr5_98660487     ZBoe    C    A        0      0        2 
   5  chr5_98660487     ZGre    C    A        0      0        2 
   5  chr5_98660487     ZHar    C    A        0      0        2 
   5  chr5_98660487   Sample    C    A        1      2        2 
   5  chr5_98716589     AAsi    A    T        0      0        2 
   5  chr5_98716589     AKia    A    T        0      0        2 
   5  chr5_98716589     AOna    A    T        0      0        2 
   5  chr5_98716589     ASom    A    T        0      0        2 
   5  chr5_98716589     HCab    A    T        0      0        2 
   5  chr5_98716589     HPrz    A    T        0      0        2 
   5  chr5_98716589     ZBoe    A    T        1      2        2 
   5  chr5_98716589     ZGre    A    T        0      0        2 
   5  chr5_98716589     ZHar    A    T        0      0        2 
   5  chr5_98716589   Sample    A    T        0      0        2 
   5  chr5_98726049     AAsi    A    T        0      0        2 
   5  chr5_98726049     AKia    A    T        0      0        2 
   5  chr5_98726049     AOna    A    T        0      0        2 
   5  chr5_98726049     ASom    A    T        0      0        2 
   5  chr5_98726049     HCab    A    T        1      2        2 
   5  chr5_98726049     HPrz    A    T        1      2        2 
   5  chr5_98726049     ZBoe    A    T        0      0        2 
   5  chr5_98726049     ZGre    A    T        0      0        2 
   5  chr5_98726049     ZHar    A    T        0      0        2 
   5  chr5_98726049   Sample    A    T        0      0        2 
   5  chr5_98746208     AAsi    A    C        0      0        2 
   5  chr5_98746208     AKia    A    C        0      0        2 
   5  chr5_98746208     AOna    A    C        0      0        2 
   5  chr5_98746208     ASom    A    C        0      0        2 
   5  chr5_98746208     HCab    A    C        0      0        2 
   5  chr5_98746208     HPrz    A    C        0      0        2 
   5  chr5_98746208     ZBoe    A    C        1      2        2 
   5  chr5_98746208     ZGre    A    C        1      2        2 
   5  chr5_98746208     ZHar    A    C        1      2        2 
   5  chr5_98746208   Sample    A    C        0      0        2 
   5  chr5_98746413     AAsi    T    G        0      0        2 
   5  chr5_98746413     AKia    T    G        0      0        2 
   5  chr5_98746413     AOna    T    G        0      0        2 
   5  chr5_98746413     ASom    T    G        0      0        2 
   5  chr5_98746413     HCab    T    G        1      2        2 
   5  chr5_98746413     HPrz    T    G        1      2        2 
   5  chr5_98746413     ZBoe    T    G        0      0        2 
   5  chr5_98746413     ZGre    T    G        0      0        2 
   5  chr5_98746413     ZHar    T    G        0      0        2 
   5  chr5_98746413   Sample    T    G        0      0        2 
   5  chr5_98749462     AAsi    C    A        0      0        2 
   5  chr5_98749462     AKia    C    A        0      0        2 
   5  chr5_98749462     AOna    C    A        0      0        2 
   5  chr5_98749462     ASom    C    A        0      0        2 
   5  chr5_98749462     HCab    C    A        1      2        2 
   5  chr5_98749462     HPrz    C    A      0.5      1        2 
   5  chr5_98749462     ZBoe    C    A        0      0        2 
   5  chr5_98749462     ZGre    C    A        0      0        2 
   5  chr5_98749462     ZHar    C    A        0      0        2 
   5  chr5_98749462   Sample    C    A        0      0        2 
   5  chr5_98753774     AAsi    G    C        0      0        2 
   5  chr5_98753774     AKia    G    C        0      0        2 
   5  chr5_98753774     AOna    G    C        0      0        2 
   5  chr5_98753774     ASom    G    C        0      0        2 
   5  chr5_98753774     HCab    G    C        0      0        2 
   5  chr5_98753774     HPrz    G    C        0      0        2 
   5  chr5_98753774     ZBoe    G    C        0      0        2 
   5  chr5_98753774     ZGre    G    C        0      0        2 
   5  chr5_98753774     ZHar    G    C      0.5      1        2 
   5  chr5_98753774   Sample    G    C        0      0        2 
   5  chr5_98757145     AAsi    G    T        0      0        2 
   5  chr5_98757145     AKia    G    T      0.5      1        2 
   5  chr5_98757145     AOna    G    T        0      0        2 
   5  chr5_98757145     ASom    G    T        0      0        2 
   5  chr5_98757145     HCab    G    T        0      0        2 
   5  chr5_98757145     HPrz    G    T        0      0        2 
   5  chr5_98757145     ZBoe    G    T        0      0        2 
   5  chr5_98757145     ZGre    G    T        0      0        2 
   5  chr5_98757145     ZHar    G    T        0      0        2 
   5  chr5_98757145   Sample    G    T        0      0        2 
   5  chr5_98793804     AAsi    A    C        0      0        2 
   5  chr5_98793804     AKia    A    C        0      0        2 
   5  chr5_98793804     AOna    A    C        0      0        2 
   5  chr5_98793804     ASom    A    C        0      0        2 
   5  chr5_98793804     HCab    A    C        0      0        2 
   5  chr5_98793804     HPrz    A    C        0      0        2 
   5  chr5_98793804     ZBoe    A    C      0.5      1        2 
   5  chr5_98793804     ZGre    A    C        0      0        2 
   5  chr5_98793804     ZHar    A    C        0      0        2 
   5  chr5_98793804   Sample    A    C        0      0        2 
   5  chr5_98800781     AAsi    A    T        0      0        2 
   5  chr5_98800781     AKia    A    T        0      0        2 
   5  chr5_98800781     AOna    A    T        0      0        2 
   5  chr5_98800781     ASom    A    T        1      2        2 
   5  chr5_98800781     HCab    A    T        0      0        2 
   5  chr5_98800781     HPrz    A    T        0      0        2 
   5  chr5_98800781     ZBoe    A    T        0      0        2 
   5  chr5_98800781     ZGre    A    T        0      0        2 
   5  chr5_98800781     ZHar    A    T        0      0        2 
   5  chr5_98800781   Sample    A    T        0      0        2 
   5  chr5_98805564     AAsi    C    A        0      0        2 
   5  chr5_98805564     AKia    C    A        0      0        2 
   5  chr5_98805564     AOna    C    A        0      0        2 
   5  chr5_98805564     ASom    C    A        0      0        2 
   5  chr5_98805564     HCab    C    A        0      0        2 
   5  chr5_98805564     HPrz    C    A        0      0        2 
   5  chr5_98805564     ZBoe    C    A        0      0        2 
   5  chr5_98805564     ZGre    C    A        0      0        2 
   5  chr5_98805564     ZHar    C    A        1      2        2 
   5  chr5_98805564   Sample    C    A        0      0        2 
   5  chr5_98859717     AAsi    T    A        0      0        2 
   5  chr5_98859717     AKia    T    A        0      0        2 
   5  chr5_98859717     AOna    T    A        0      0        2 
   5  chr5_98859717     ASom    T    A        0      0        2 
   5  chr5_98859717     HCab    T    A        1      2        2 
   5  chr5_98859717     HPrz    T    A        1      2        2 
   5  chr5_98859717     ZBoe    T    A        0      0        2 
   5  chr5_98859717     ZGre    T    A        0      0        2 
   5  chr5_98859717     ZHar    T    A        0      0        2 
   5  chr5_98859717   Sample    T    A        0      0        2 
   5  chr5_98863624     AAsi    C    G        0      0        2 
   5  chr5_98863624     AKia    C    G        0      0        2 
   5  chr5_98863624     AOna    C    G        0      0        2 
   5  chr5_98863624     ASom    C    G        0      0        2 
   5  chr5_98863624     HCab    C    G        1      2        2 
   5  chr5_98863624     HPrz    C    G        1      2        2 
   5  chr5_98863624     ZBoe    C    G        0      0        2 
   5  chr5_98863624     ZGre    C    G        0      0        2 
   5  chr5_98863624     ZHar    C    G        0      0        2 
   5  chr5_98863624   Sample    C    G        0      0        2 
   5  chr5_98872628     AAsi    A    C        0      0        2 
   5  chr5_98872628     AKia    A    C        1      2        2 
   5  chr5_98872628     AOna    A    C        1      2        2 
   5  chr5_98872628     ASom    A    C        0      0        2 
   5  chr5_98872628     HCab    A    C        0      0        2 
   5  chr5_98872628     HPrz    A    C        0      0        2 
   5  chr5_98872628     ZBoe    A    C        0      0        2 
   5  chr5_98872628     ZGre    A    C        0      0        2 
   5  chr5_98872628     ZHar    A    C        0      0        2 
   5  chr5_98872628   Sample    A    C        0      0        2 
   5  chr5_98886463     AAsi    C    A        0      0        2 
   5  chr5_98886463     AKia    C    A        0      0        2 
   5  chr5_98886463     AOna    C    A        0      0        2 
   5  chr5_98886463     ASom    C    A        0      0        2 
   5  chr5_98886463     HCab    C    A        0      0        2 
   5  chr5_98886463     HPrz    C    A        0      0        2 
   5  chr5_98886463     ZBoe    C    A        0      0        2 
   5  chr5_98886463     ZGre    C    A        1      2        2 
   5  chr5_98886463     ZHar    C    A        0      0        2 
   5  chr5_98886463   Sample    C    A        0      0        2 
   5  chr5_98904693     AAsi    A    C        0      0        2 
   5  chr5_98904693     AKia    A    C      0.5      1        2 
   5  chr5_98904693     AOna    A    C        0      0        2 
   5  chr5_98904693     ASom    A    C        0      0        2 
   5  chr5_98904693     HCab    A    C        0      0        2 
   5  chr5_98904693     HPrz    A    C        0      0        2 
   5  chr5_98904693     ZBoe    A    C        0      0        2 
   5  chr5_98904693     ZGre    A    C        0      0        2 
   5  chr5_98904693     ZHar    A    C        0      0        2 
   5  chr5_98904693   Sample    A    C        0      0        2 
   5  chr5_98908138     AAsi    A    C        0      0        2 
   5  chr5_98908138     AKia    A    C        0      0        2 
   5  chr5_98908138     AOna    A    C        0      0        2 
   5  chr5_98908138     ASom    A    C        0      0        2 
   5  chr5_98908138     HCab    A    C        0      0        2 
   5  chr5_98908138     HPrz    A    C        0      0        2 
   5  chr5_98908138     ZBoe    A    C        1      2        2 
   5  chr5_98908138     ZGre    A    C        0      0        2 
   5  chr5_98908138     ZHar    A    C        0      0        2 
   5  chr5_98908138   Sample    A    C        0      0        2 
   5  chr5_98910413     AAsi    C    G        0      0        2 
   5  chr5_98910413     AKia    C    G        1      2        2 
   5  chr5_98910413     AOna    C    G        1      2        2 
   5  chr5_98910413     ASom    C    G        0      0        2 
   5  chr5_98910413     HCab    C    G        0      0        2 
   5  chr5_98910413     HPrz    C    G        0      0        2 
   5  chr5_98910413     ZBoe    C    G        0      0        2 
   5  chr5_98910413     ZGre    C    G        0      0        2 
   5  chr5_98910413     ZHar    C    G        0      0        2 
   5  chr5_98910413   Sample    C    G        0      0        2 
   5  chr5_98910444     AAsi    G    C        0      0        2 
   5  chr5_98910444     AKia    G    C        0      0        2 
   5  chr5_98910444     AOna    G    C        0      0        2 
   5  chr5_98910444     ASom    G    C        0      0        2 
   5  chr5_98910444     HCab    G    C        0      0        2 
   5  chr5_98910444     HPrz    G    C        0      0        2 
   5  chr5_98910444     ZBoe    G    C        1      2        2 
   5  chr5_98910444     ZGre    G    C        0      0        2 
   5  chr5_98910444     ZHar    G    C        0      0        2 
   5  chr5_98910444   Sample    G    C        0      0        2 
   5  chr5_98910835     AAsi    T    G        0      0        2 
   5  chr5_98910835     AKia    T    G        0      0        2 
   5  chr5_98910835     AOna    T    G        0      0        2 
   5  chr5_98910835     ASom    T    G        0      0        2 
   5  chr5_98910835     HCab    T    G        0      0        2 
   5  chr5_98910835     HPrz    T    G        0      0        2 
   5  chr5_98910835     ZBoe    T    G        0      0        2 
   5  chr5_98910835     ZGre    T    G      0.5      1        2 
   5  chr5_98910835     ZHar    T    G        0      0        2 
   5  chr5_98910835   Sample    T    G        0      0        2 
   5  chr5_98949893     AAsi    G    C        0      0        2 
   5  chr5_98949893     AKia    G    C        0      0        2 
   5  chr5_98949893     AOna    G    C        0      0        2 
   5  chr5_98949893     ASom    G    C        0      0        2 
   5  chr5_98949893     HCab    G    C        1      2        2 
   5  chr5_98949893     HPrz    G    C        1      2        2 
   5  chr5_98949893     ZBoe    G    C        0      0        2 
   5  chr5_98949893     ZGre    G    C        0      0        2 
   5  chr5_98949893     ZHar    G    C        0      0        2 
   5  chr5_98949893   Sample    G    C        0      0        2 
   5  chr5_98969348     AAsi    G    C        0      0        2 
   5  chr5_98969348     AKia    G    C        0      0        2 
   5  chr5_98969348     AOna    G    C        0      0        2 
   5  chr5_98969348     ASom    G    C        0      0        2 
   5  chr5_98969348     HCab    G    C        0      0        2 
   5  chr5_98969348     HPrz    G    C        0      0        2 
   5  chr5_98969348     ZBoe    G    C        0      0        2 
   5  chr5_98969348     ZGre    G    C        0      0        2 
   5  chr5_98969348     ZHar    G    C      0.5      1        2 
   5  chr5_98969348   Sample    G    C        0      0        2 
   5  chr5_98993193     AAsi    A    C        0      0        2 
   5  chr5_98993193     AKia    A    C        0      0        2 
   5  chr5_98993193     AOna    A    C        0      0        2 
   5  chr5_98993193     ASom    A    C        0      0        2 
   5  chr5_98993193     HCab    A    C        1      2        2 
   5  chr5_98993193     HPrz    A    C        1      2        2 
   5  chr5_98993193     ZBoe    A    C        0      0        2 
   5  chr5_98993193     ZGre    A    C        0      0        2 
   5  chr5_98993193     ZHar    A    C        0      0        2 
   5  chr5_98993193   Sample    A    C        0      0        2 
   5  chr5_99007242     AAsi    G    T        0      0        2 
   5  chr5_99007242     AKia    G    T        0      0        2 
   5  chr5_99007242     AOna    G    T        0      0        2 
   5  chr5_99007242     ASom    G    T        0      0        2 
   5  chr5_99007242     HCab    G    T        0      0        2 
   5  chr5_99007242     HPrz    G    T        0      0        2 
   5  chr5_99007242     ZBoe    G    T        0      0        2 
   5  chr5_99007242     ZGre    G    T        1      2        2 
   5  chr5_99007242     ZHar    G    T        0      0        2 
   5  chr5_99007242   Sample    G    T        0      0        2 
   5  chr5_99011967     AAsi    A    T        0      0        2 
   5  chr5_99011967     AKia    A    T        0      0        2 
   5  chr5_99011967     AOna    A    T        0      0        2 
   5  chr5_99011967     ASom    A    T        0      0        2 
   5  chr5_99011967     HCab    A    T        1      2        2 
   5  chr5_99011967     HPrz    A    T        1      2        2 
   5  chr5_99011967     ZBoe    A    T        0      0        2 
   5  chr5_99011967     ZGre    A    T        0      0        2 
   5  chr5_99011967     ZHar    A    T        0      0        2 
   5  chr5_99011967   Sample    A    T        0      0        2 
   5  chr5_99067105     AAsi    C    G        1      2        2 
   5  chr5_99067105     AKia    C    G        0      0        2 
   5  chr5_99067105     AOna    C    G        0      0        2 
   5  chr5_99067105     ASom    C    G        1      2        2 
   5  chr5_99067105     HCab    C    G        0      0        2 
   5  chr5_99067105     HPrz    C    G        0      0        2 
   5  chr5_99067105     ZBoe    C    G        1      2        2 
   5  chr5_99067105     ZGre    C    G        0      0        2 
   5  chr5_99067105     ZHar    C    G        0      0        2 
   5  chr5_99067105   Sample    C    G        1      2        2 
   5  chr5_99070197     AAsi    A    C        0      0        2 
   5  chr5_99070197     AKia    A    C        1      2        2 
   5  chr5_99070197     AOna    A    C        0      0        2 
   5  chr5_99070197     ASom    A    C        0      0        2 
   5  chr5_99070197     HCab    A    C        0      0        2 
   5  chr5_99070197     HPrz    A    C        0      0        2 
   5  chr5_99070197     ZBoe    A    C        0      0        2 
   5  chr5_99070197     ZGre    A    C        0      0        2 
   5  chr5_99070197     ZHar    A    C        0      0        2 
   5  chr5_99070197   Sample    A    C        0      0        2 
   5  chr5_99078723     AAsi    G    C        0      0        2 
   5  chr5_99078723     AKia    G    C        0      0        2 
   5  chr5_99078723     AOna    G    C        0      0        2 
   5  chr5_99078723     ASom    G    C        0      0        2 
   5  chr5_99078723     HCab    G    C        1      2        2 
   5  chr5_99078723     HPrz    G    C        1      2        2 
   5  chr5_99078723     ZBoe    G    C        0      0        2 
   5  chr5_99078723     ZGre    G    C        0      0        2 
   5  chr5_99078723     ZHar    G    C        0      0        2 
   5  chr5_99078723   Sample    G    C        0      0        2 
   5  chr5_99082696     AAsi    A    C        0      0        2 
   5  chr5_99082696     AKia    A    C        1      2        2 
   5  chr5_99082696     AOna    A    C        0      0        2 
   5  chr5_99082696     ASom    A    C        0      0        2 
   5  chr5_99082696     HCab    A    C        0      0        2 
   5  chr5_99082696     HPrz    A    C        0      0        2 
   5  chr5_99082696     ZBoe    A    C        0      0        2 
   5  chr5_99082696     ZGre    A    C        0      0        2 
   5  chr5_99082696     ZHar    A    C        0      0        2 
   5  chr5_99082696   Sample    A    C        0      0        2 
   5  chr5_99087298     AAsi    T    G        0      0        2 
   5  chr5_99087298     AKia    T    G        0      0        2 
   5  chr5_99087298     AOna    T    G        0      0        2 
   5  chr5_99087298     ASom    T    G        0      0        2 
   5  chr5_99087298     HCab    T    G      0.5      1        2 
   5  chr5_99087298     HPrz    T    G        0      0        2 
   5  chr5_99087298     ZBoe    T    G        0      0        2 
   5  chr5_99087298     ZGre    T    G        0      0        2 
   5  chr5_99087298     ZHar    T    G        0      0        2 
   5  chr5_99087298   Sample    T    G        0      0        2 
   5  chr5_99091858     AAsi    A    T        0      0        2 
   5  chr5_99091858     AKia    A    T        0      0        2 
   5  chr5_99091858     AOna    A    T        0      0        2 
   5  chr5_99091858     ASom    A    T        0      0        2 
   5  chr5_99091858     HCab    A    T        0      0        2 
   5  chr5_99091858     HPrz    A    T        0      0        2 
   5  chr5_99091858     ZBoe    A    T      0.5      1        2 
   5  chr5_99091858     ZGre    A    T        0      0        2 
   5  chr5_99091858     ZHar    A    T        0      0        2 
   5  chr5_99091858   Sample    A    T        0      0        2 
   5  chr5_99109208     AAsi    T    G        0      0        2 
   5  chr5_99109208     AKia    T    G        0      0        2 
   5  chr5_99109208     AOna    T    G        0      0        2 
   5  chr5_99109208     ASom    T    G        0      0        2 
   5  chr5_99109208     HCab    T    G        0      0        2 
   5  chr5_99109208     HPrz    T    G        0      0        2 
   5  chr5_99109208     ZBoe    T    G        0      0        2 
   5  chr5_99109208     ZGre    T    G        0      0        2 
   5  chr5_99109208     ZHar    T    G        1      2        2 
   5  chr5_99109208   Sample    T    G        0      0        2 
   5  chr5_99131572     AAsi    A    C        0      0        2 
   5  chr5_99131572     AKia    A    C        0      0        2 
   5  chr5_99131572     AOna    A    C        0      0        2 
   5  chr5_99131572     ASom    A    C        0      0        2 
   5  chr5_99131572     HCab    A    C        1      2        2 
   5  chr5_99131572     HPrz    A    C        1      2        2 
   5  chr5_99131572     ZBoe    A    C        0      0        2 
   5  chr5_99131572     ZGre    A    C        0      0        2 
   5  chr5_99131572     ZHar    A    C        0      0        2 
   5  chr5_99131572   Sample    A    C        0      0        2 
   5  chr5_99144841     AAsi    T    A      0.5      1        2 
   5  chr5_99144841     AKia    T    A        0      0        2 
   5  chr5_99144841     AOna    T    A        0      0        2 
   5  chr5_99144841     ASom    T    A        0      0        2 
   5  chr5_99144841     HCab    T    A        0      0        2 
   5  chr5_99144841     HPrz    T    A        0      0        2 
   5  chr5_99144841     ZBoe    T    A        0      0        2 
   5  chr5_99144841     ZGre    T    A        0      0        2 
   5  chr5_99144841     ZHar    T    A        0      0        2 
   5  chr5_99144841   Sample    T    A        0      0        2 
   5  chr5_99169827     AAsi    T    A        0      0        2 
   5  chr5_99169827     AKia    T    A        0      0        2 
   5  chr5_99169827     AOna    T    A        0      0        2 
   5  chr5_99169827     ASom    T    A        0      0        2 
   5  chr5_99169827     HCab    T    A        1      2        2 
   5  chr5_99169827     HPrz    T    A        1      2        2 
   5  chr5_99169827     ZBoe    T    A        0      0        2 
   5  chr5_99169827     ZGre    T    A        0      0        2 
   5  chr5_99169827     ZHar    T    A        0      0        2 
   5  chr5_99169827   Sample    T    A        0      0        2 
   5  chr5_99171027     AAsi    C    G        0      0        2 
   5  chr5_99171027     AKia    C    G        0      0        2 
   5  chr5_99171027     AOna    C    G        0      0        2 
   5  chr5_99171027     ASom    C    G        0      0        2 
   5  chr5_99171027     HCab    C    G        1      2        2 
   5  chr5_99171027     HPrz    C    G        1      2        2 
   5  chr5_99171027     ZBoe    C    G        0      0        2 
   5  chr5_99171027     ZGre    C    G        0      0        2 
   5  chr5_99171027     ZHar    C    G        0      0        2 
   5  chr5_99171027   Sample    C    G        0      0        2 
   5  chr5_99171905     AAsi    G    C        0      0        2 
   5  chr5_99171905     AKia    G    C        0      0        2 
   5  chr5_99171905     AOna    G    C      0.5      1        2 
   5  chr5_99171905     ASom    G    C        0      0        2 
   5  chr5_99171905     HCab    G    C        0      0        2 
   5  chr5_99171905     HPrz    G    C        0      0        2 
   5  chr5_99171905     ZBoe    G    C        0      0        2 
   5  chr5_99171905     ZGre    G    C        0      0        2 
   5  chr5_99171905     ZHar    G    C        0      0        2 
   5  chr5_99171905   Sample    G    C        0      0        2 
   5  chr5_99174284     AAsi    A    C        0      0        2 
   5  chr5_99174284     AKia    A    C        0      0        2 
   5  chr5_99174284     AOna    A    C        0      0        2 
   5  chr5_99174284     ASom    A    C        0      0        2 
   5  chr5_99174284     HCab    A    C        0      0        2 
   5  chr5_99174284     HPrz    A    C      0.5      1        2 
   5  chr5_99174284     ZBoe    A    C        0      0        2 
   5  chr5_99174284     ZGre    A    C        0      0        2 
   5  chr5_99174284     ZHar    A    C        0      0        2 
   5  chr5_99174284   Sample    A    C        0      0        2 
   5  chr5_99178832     AAsi    T    A        0      0        2 
   5  chr5_99178832     AKia    T    A        0      0        2 
   5  chr5_99178832     AOna    T    A        0      0        2 
   5  chr5_99178832     ASom    T    A        0      0        2 
   5  chr5_99178832     HCab    T    A        0      0        2 
   5  chr5_99178832     HPrz    T    A        0      0        2 
   5  chr5_99178832     ZBoe    T    A        0      0        2 
   5  chr5_99178832     ZGre    T    A        1      2        2 
   5  chr5_99178832     ZHar    T    A        0      0        2 
   5  chr5_99178832   Sample    T    A        0      0        2 
   5  chr5_99179145     AAsi    C    G        0      0        2 
   5  chr5_99179145     AKia    C    G        0      0        2 
   5  chr5_99179145     AOna    C    G        0      0        2 
   5  chr5_99179145     ASom    C    G        0      0        2 
   5  chr5_99179145     HCab    C    G        1      2        2 
   5  chr5_99179145     HPrz    C    G        1      2        2 
   5  chr5_99179145     ZBoe    C    G        0      0        2 
   5  chr5_99179145     ZGre    C    G        0      0        2 
   5  chr5_99179145     ZHar    C    G        0      0        2 
   5  chr5_99179145   Sample    C    G        0      0        2 
   5  chr5_99208535     AAsi    T    G        1      2        2 
   5  chr5_99208535     AKia    T    G        0      0        2 
   5  chr5_99208535     AOna    T    G        0      0        2 
   5  chr5_99208535     ASom    T    G        1      2        2 
   5  chr5_99208535     HCab    T    G        0      0        2 
   5  chr5_99208535     HPrz    T    G        0      0        2 
   5  chr5_99208535     ZBoe    T    G        0      0        2 
   5  chr5_99208535     ZGre    T    G        0      0        2 
   5  chr5_99208535     ZHar    T    G        0      0        2 
   5  chr5_99208535   Sample    T    G        1      2        2 
   5  chr5_99233390     AAsi    G    C        0      0        2 
   5  chr5_99233390     AKia    G    C        0      0        2 
   5  chr5_99233390     AOna    G    C        0      0        2 
   5  chr5_99233390     ASom    G    C        0      0        2 
   5  chr5_99233390     HCab    G    C        0      0        2 
   5  chr5_99233390     HPrz    G    C        0      0        2 
   5  chr5_99233390     ZBoe    G    C        0      0        2 
   5  chr5_99233390     ZGre    G    C        1      2        2 
   5  chr5_99233390     ZHar    G    C        0      0        2 
   5  chr5_99233390   Sample    G    C        0      0        2 
   5  chr5_99237129     AAsi    G    T        0      0        2 
   5  chr5_99237129     AKia    G    T        0      0        2 
   5  chr5_99237129     AOna    G    T        0      0        2 
   5  chr5_99237129     ASom    G    T        0      0        2 
   5  chr5_99237129     HCab    G    T        0      0        2 
   5  chr5_99237129     HPrz    G    T        0      0        2 
   5  chr5_99237129     ZBoe    G    T      0.5      1        2 
   5  chr5_99237129     ZGre    G    T        0      0        2 
   5  chr5_99237129     ZHar    G    T        0      0        2 
   5  chr5_99237129   Sample    G    T        0      0        2 
   5  chr5_99251196     AAsi    C    A        0      0        2 
   5  chr5_99251196     AKia    C    A        0      0        2 
   5  chr5_99251196     AOna    C    A        0      0        2 
   5  chr5_99251196     ASom    C    A        0      0        2 
   5  chr5_99251196     HCab    C    A        0      0        2 
   5  chr5_99251196     HPrz    C    A        0      0        2 
   5  chr5_99251196     ZBoe    C    A        1      2        2 
   5  chr5_99251196     ZGre    C    A        0      0        2 
   5  chr5_99251196     ZHar    C    A        0      0        2 
   5  chr5_99251196   Sample    C    A        0      0        2 
   5  chr5_99256173     AAsi    A    C        0      0        2 
   5  chr5_99256173     AKia    A    C        0      0        2 
   5  chr5_99256173     AOna    A    C        0      0        2 
   5  chr5_99256173     ASom    A    C        0      0        2 
   5  chr5_99256173     HCab    A    C      0.5      1        2 
   5  chr5_99256173     HPrz    A    C      0.5      1        2 
   5  chr5_99256173     ZBoe    A    C        0      0        2 
   5  chr5_99256173     ZGre    A    C        0      0        2 
   5  chr5_99256173     ZHar    A    C        0      0        2 
   5  chr5_99256173   Sample    A    C        0      0        2 
   5  chr5_99266338     AAsi    G    C        0      0        2 
   5  chr5_99266338     AKia    G    C        0      0        2 
   5  chr5_99266338     AOna    G    C      0.5      1        2 
   5  chr5_99266338     ASom    G    C        0      0        2 
   5  chr5_99266338     HCab    G    C        0      0        2 
   5  chr5_99266338     HPrz    G    C        0      0        2 
   5  chr5_99266338     ZBoe    G    C        0      0        2 
   5  chr5_99266338     ZGre    G    C        0      0        2 
   5  chr5_99266338     ZHar    G    C        0      0        2 
   5  chr5_99266338   Sample    G    C        0      0        2 
   5  chr5_99283929     AAsi    A    C        0      0        2 
   5  chr5_99283929     AKia    A    C        0      0        2 
   5  chr5_99283929     AOna    A    C        0      0        2 
   5  chr5_99283929     ASom    A    C        0      0        2 
   5  chr5_99283929     HCab    A    C        0      0        2 
   5  chr5_99283929     HPrz    A    C        0      0        2 
   5  chr5_99283929     ZBoe    A    C        0      0        2 
   5  chr5_99283929     ZGre    A    C        0      0        2 
   5  chr5_99283929     ZHar    A    C        1      2        2 
   5  chr5_99283929   Sample    A    C        0      0        2 
   5  chr5_99293975     AAsi    G    C        0      0        2 
   5  chr5_99293975     AKia    G    C        0      0        2 
   5  chr5_99293975     AOna    G    C        0      0        2 
   5  chr5_99293975     ASom    G    C        0      0        2 
   5  chr5_99293975     HCab    G    C        0      0        2 
   5  chr5_99293975     HPrz    G    C        0      0        2 
   5  chr5_99293975     ZBoe    G    C        1      2        2 
   5  chr5_99293975     ZGre    G    C        0      0        2 
   5  chr5_99293975     ZHar    G    C        1      2        2 
   5  chr5_99293975   Sample    G    C        0      0        2 
   5  chr5_99307324     AAsi    A    C        1      2        2 
   5  chr5_99307324     AKia    A    C        0      0        2 
   5  chr5_99307324     AOna    A    C        0      0        2 
   5  chr5_99307324     ASom    A    C        1      2        2 
   5  chr5_99307324     HCab    A    C        0      0        2 
   5  chr5_99307324     HPrz    A    C        0      0        2 
   5  chr5_99307324     ZBoe    A    C        0      0        2 
   5  chr5_99307324     ZGre    A    C        0      0        2 
   5  chr5_99307324     ZHar    A    C        0      0        2 
   5  chr5_99307324   Sample    A    C        1      2        2 
   5  chr5_99310806     AAsi    A    C        1      2        2 
   5  chr5_99310806     AKia    A    C        0      0        2 
   5  chr5_99310806     AOna    A    C        0      0        2 
   5  chr5_99310806     ASom    A    C        1      2        2 
   5  chr5_99310806     HCab    A    C        0      0        2 
   5  chr5_99310806     HPrz    A    C        0      0        2 
   5  chr5_99310806     ZBoe    A    C        0      0        2 
   5  chr5_99310806     ZGre    A    C        0      0        2 
   5  chr5_99310806     ZHar    A    C        0      0        2 
   5  chr5_99310806   Sample    A    C        1      2        2 
   5  chr5_99313841     AAsi    G    T        0      0        2 
   5  chr5_99313841     AKia    G    T        0      0        2 
   5  chr5_99313841     AOna    G    T        0      0        2 
   5  chr5_99313841     ASom    G    T        0      0        2 
   5  chr5_99313841     HCab    G    T        1      2        2 
   5  chr5_99313841     HPrz    G    T        1      2        2 
   5  chr5_99313841     ZBoe    G    T        0      0        2 
   5  chr5_99313841     ZGre    G    T        0      0        2 
   5  chr5_99313841     ZHar    G    T        0      0        2 
   5  chr5_99313841   Sample    G    T        0      0        2 
   5  chr5_99320081     AAsi    T    G        1      2        2 
   5  chr5_99320081     AKia    T    G        0      0        2 
   5  chr5_99320081     AOna    T    G        0      0        2 
   5  chr5_99320081     ASom    T    G        1      2        2 
   5  chr5_99320081     HCab    T    G        0      0        2 
   5  chr5_99320081     HPrz    T    G        0      0        2 
   5  chr5_99320081     ZBoe    T    G        0      0        2 
   5  chr5_99320081     ZGre    T    G        0      0        2 
   5  chr5_99320081     ZHar    T    G        0      0        2 
   5  chr5_99320081   Sample    T    G        1      2        2 
   5  chr5_99322017     AAsi    C    A        0      0        2 
   5  chr5_99322017     AKia    C    A        1      2        2 
   5  chr5_99322017     AOna    C    A      0.5      1        2 
   5  chr5_99322017     ASom    C    A        0      0        2 
   5  chr5_99322017     HCab    C    A        0      0        2 
   5  chr5_99322017     HPrz    C    A        0      0        2 
   5  chr5_99322017     ZBoe    C    A        0      0        2 
   5  chr5_99322017     ZGre    C    A        0      0        2 
   5  chr5_99322017     ZHar    C    A        0      0        2 
   5  chr5_99322017   Sample    C    A        0      0        2 
   5  chr5_99327401     AAsi    A    T        0      0        2 
   5  chr5_99327401     AKia    A    T        0      0        2 
   5  chr5_99327401     AOna    A    T        0      0        2 
   5  chr5_99327401     ASom    A    T        0      0        2 
   5  chr5_99327401     HCab    A    T        0      0        2 
   5  chr5_99327401     HPrz    A    T      0.5      1        2 
   5  chr5_99327401     ZBoe    A    T        0      0        2 
   5  chr5_99327401     ZGre    A    T        0      0        2 
   5  chr5_99327401     ZHar    A    T        0      0        2 
   5  chr5_99327401   Sample    A    T        0      0        2 
   5  chr5_99339354     AAsi    C    A      0.5      1        2 
   5  chr5_99339354     AKia    C    A        0      0        2 
   5  chr5_99339354     AOna    C    A        0      0        2 
   5  chr5_99339354     ASom    C    A        0      0        2 
   5  chr5_99339354     HCab    C    A        0      0        2 
   5  chr5_99339354     HPrz    C    A        0      0        2 
   5  chr5_99339354     ZBoe    C    A        0      0        2 
   5  chr5_99339354     ZGre    C    A        0      0        2 
   5  chr5_99339354     ZHar    C    A        0      0        2 
   5  chr5_99339354   Sample    C    A        0      0        2 
   5  chr5_99340166     AAsi    T    A        0      0        2 
   5  chr5_99340166     AKia    T    A        0      0        2 
   5  chr5_99340166     AOna    T    A        0      0        2 
   5  chr5_99340166     ASom    T    A        1      2        2 
   5  chr5_99340166     HCab    T    A        0      0        2 
   5  chr5_99340166     HPrz    T    A        0      0        2 
   5  chr5_99340166     ZBoe    T    A        0      0        2 
   5  chr5_99340166     ZGre    T    A        0      0        2 
   5  chr5_99340166     ZHar    T    A        0      0        2 
   5  chr5_99340166   Sample    T    A        0      0        2 
   5  chr5_99356135     AAsi    C    A        0      0        2 
   5  chr5_99356135     AKia    C    A        0      0        2 
   5  chr5_99356135     AOna    C    A        0      0        2 
   5  chr5_99356135     ASom    C    A        0      0        2 
   5  chr5_99356135     HCab    C    A        0      0        2 
   5  chr5_99356135     HPrz    C    A        0      0        2 
   5  chr5_99356135     ZBoe    C    A      0.5      1        2 
   5  chr5_99356135     ZGre    C    A        0      0        2 
   5  chr5_99356135     ZHar    C    A        1      2        2 
   5  chr5_99356135   Sample    C    A        0      0        2 
   5  chr5_99361815     AAsi    C    G        0      0        2 
   5  chr5_99361815     AKia    C    G        0      0        2 
   5  chr5_99361815     AOna    C    G        0      0        2 
   5  chr5_99361815     ASom    C    G        0      0        2 
   5  chr5_99361815     HCab    C    G        0      0        2 
   5  chr5_99361815     HPrz    C    G        0      0        2 
   5  chr5_99361815     ZBoe    C    G        0      0        2 
   5  chr5_99361815     ZGre    C    G      0.5      1        2 
   5  chr5_99361815     ZHar    C    G        0      0        2 
   5  chr5_99361815   Sample    C    G        0      0        2 
   5  chr5_99366921     AAsi    T    G        0      0        2 
   5  chr5_99366921     AKia    T    G        0      0        2 
   5  chr5_99366921     AOna    T    G        1      2        2 
   5  chr5_99366921     ASom    T    G        0      0        2 
   5  chr5_99366921     HCab    T    G        0      0        2 
   5  chr5_99366921     HPrz    T    G        0      0        2 
   5  chr5_99366921     ZBoe    T    G        0      0        2 
   5  chr5_99366921     ZGre    T    G        0      0        2 
   5  chr5_99366921     ZHar    T    G        0      0        2 
   5  chr5_99366921   Sample    T    G        0      0        2 
   5  chr5_99376684     AAsi    C    A        0      0        2 
   5  chr5_99376684     AKia    C    A        0      0        2 
   5  chr5_99376684     AOna    C    A        0      0        2 
   5  chr5_99376684     ASom    C    A        0      0        2 
   5  chr5_99376684     HCab    C    A      0.5      1        2 
   5  chr5_99376684     HPrz    C    A        0      0        2 
   5  chr5_99376684     ZBoe    C    A        0      0        2 
   5  chr5_99376684     ZGre    C    A        0      0        2 
   5  chr5_99376684     ZHar    C    A        0      0        2 
   5  chr5_99376684   Sample    C    A        0      0        2 
   5  chr5_99394719     AAsi    G    T        0      0        2 
   5  chr5_99394719     AKia    G    T        0      0        2 
   5  chr5_99394719     AOna    G    T        0      0        2 
   5  chr5_99394719     ASom    G    T        0      0        2 
   5  chr5_99394719     HCab    G    T        0      0        2 
   5  chr5_99394719     HPrz    G    T        0      0        2 
   5  chr5_99394719     ZBoe    G    T        0      0        2 
   5  chr5_99394719     ZGre    G    T        0      0        2 
   5  chr5_99394719     ZHar    G    T      0.5      1        2 
   5  chr5_99394719   Sample    G    T        0      0        2 
   5  chr5_99419688     AAsi    C    A        0      0        2 
   5  chr5_99419688     AKia    C    A        0      0        2 
   5  chr5_99419688     AOna    C    A        0      0        2 
   5  chr5_99419688     ASom    C    A        0      0        2 
   5  chr5_99419688     HCab    C    A        0      0        2 
   5  chr5_99419688     HPrz    C    A        0      0        2 
   5  chr5_99419688     ZBoe    C    A      0.5      1        2 
   5  chr5_99419688     ZGre    C    A        0      0        2 
   5  chr5_99419688     ZHar    C    A        0      0        2 
   5  chr5_99419688   Sample    C    A        0      0        2 
   5  chr5_99424012     AAsi    G    T        0      0        2 
   5  chr5_99424012     AKia    G    T        0      0        2 
   5  chr5_99424012     AOna    G    T        0      0        2 
   5  chr5_99424012     ASom    G    T        0      0        2 
   5  chr5_99424012     HCab    G    T        0      0        2 
   5  chr5_99424012     HPrz    G    T        0      0        2 
   5  chr5_99424012     ZBoe    G    T      0.5      1        2 
   5  chr5_99424012     ZGre    G    T        0      0        2 
   5  chr5_99424012     ZHar    G    T        0      0        2 
   5  chr5_99424012   Sample    G    T        0      0        2 
   5  chr5_99426558     AAsi    G    C        0      0        2 
   5  chr5_99426558     AKia    G    C        0      0        2 
   5  chr5_99426558     AOna    G    C        0      0        2 
   5  chr5_99426558     ASom    G    C        0      0        2 
   5  chr5_99426558     HCab    G    C      0.5      1        2 
   5  chr5_99426558     HPrz    G    C        0      0        2 
   5  chr5_99426558     ZBoe    G    C        0      0        2 
   5  chr5_99426558     ZGre    G    C        0      0        2 
   5  chr5_99426558     ZHar    G    C        0      0        2 
   5  chr5_99426558   Sample    G    C        0      0        2 
   5  chr5_99431533     AAsi    A    C        0      0        2 
   5  chr5_99431533     AKia    A    C        0      0        2 
   5  chr5_99431533     AOna    A    C        0      0        2 
   5  chr5_99431533     ASom    A    C        0      0        2 
   5  chr5_99431533     HCab    A    C        0      0        2 
   5  chr5_99431533     HPrz    A    C        0      0        2 
   5  chr5_99431533     ZBoe    A    C        0      0        2 
   5  chr5_99431533     ZGre    A    C        0      0        2 
   5  chr5_99431533     ZHar    A    C      0.5      1        2 
   5  chr5_99431533   Sample    A    C        0      0        2 
   5  chr5_99453144     AAsi    A    C        0      0        2 
   5  chr5_99453144     AKia    A    C        0      0        2 
   5  chr5_99453144     AOna    A    C        0      0        2 
   5  chr5_99453144     ASom    A    C        0      0        2 
   5  chr5_99453144     HCab    A    C        0      0        2 
   5  chr5_99453144     HPrz    A    C        0      0        2 
   5  chr5_99453144     ZBoe    A    C        0      0        2 
   5  chr5_99453144     ZGre    A    C        0      0        2 
   5  chr5_99453144     ZHar    A    C        1      2        2 
   5  chr5_99453144   Sample    A    C        0      0        2 
   5  chr5_99455065     AAsi    T    G        0      0        2 
   5  chr5_99455065     AKia    T    G        0      0        2 
   5  chr5_99455065     AOna    T    G        0      0        2 
   5  chr5_99455065     ASom    T    G        0      0        2 
   5  chr5_99455065     HCab    T    G      0.5      1        2 
   5  chr5_99455065     HPrz    T    G        0      0        2 
   5  chr5_99455065     ZBoe    T    G        0      0        2 
   5  chr5_99455065     ZGre    T    G        0      0        2 
   5  chr5_99455065     ZHar    T    G        0      0        2 
   5  chr5_99455065   Sample    T    G        0      0        2 
   5  chr5_99487231     AAsi    A    T        0      0        2 
   5  chr5_99487231     AKia    A    T        1      2        2 
   5  chr5_99487231     AOna    A    T        1      2        2 
   5  chr5_99487231     ASom    A    T        0      0        2 
   5  chr5_99487231     HCab    A    T        0      0        2 
   5  chr5_99487231     HPrz    A    T        0      0        2 
   5  chr5_99487231     ZBoe    A    T        1      2        2 
   5  chr5_99487231     ZGre    A    T        1      2        2 
   5  chr5_99487231     ZHar    A    T        0      0        2 
   5  chr5_99487231   Sample    A    T        0      0        2 
   5  chr5_99491836     AAsi    T    A      0.5      1        2 
   5  chr5_99491836     AKia    T    A        0      0        2 
   5  chr5_99491836     AOna    T    A        0      0        2 
   5  chr5_99491836     ASom    T    A        0      0        2 
   5  chr5_99491836     HCab    T    A        0      0        2 
   5  chr5_99491836     HPrz    T    A        0      0        2 
   5  chr5_99491836     ZBoe    T    A        0      0        2 
   5  chr5_99491836     ZGre    T    A        0      0        2 
   5  chr5_99491836     ZHar    T    A        0      0        2 
   5  chr5_99491836   Sample    T    A        1      2        2 
   5  chr5_99519430     AAsi    C    A        0      0        2 
   5  chr5_99519430     AKia    C    A        0      0        2 
   5  chr5_99519430     AOna    C    A        0      0        2 
   5  chr5_99519430     ASom    C    A        0      0        2 
   5  chr5_99519430     HCab    C    A        0      0        2 
   5  chr5_99519430     HPrz    C    A        0      0        2 
   5  chr5_99519430     ZBoe    C    A      0.5      1        2 
   5  chr5_99519430     ZGre    C    A        0      0        2 
   5  chr5_99519430     ZHar    C    A        0      0        2 
   5  chr5_99519430   Sample    C    A        0      0        2 
   5  chr5_99522404     AAsi    T    A        0      0        2 
   5  chr5_99522404     AKia    T    A        0      0        2 
   5  chr5_99522404     AOna    T    A        0      0        2 
   5  chr5_99522404     ASom    T    A        0      0        2 
   5  chr5_99522404     HCab    T    A        0      0        2 
   5  chr5_99522404     HPrz    T    A        0      0        2 
   5  chr5_99522404     ZBoe    T    A        0      0        2 
   5  chr5_99522404     ZGre    T    A        1      2        2 
   5  chr5_99522404     ZHar    T    A        1      2        2 
   5  chr5_99522404   Sample    T    A        0      0        2 
   5  chr5_99541732     AAsi    G    C        0      0        2 
   5  chr5_99541732     AKia    G    C        1      2        2 
   5  chr5_99541732     AOna    G    C      0.5      1        2 
   5  chr5_99541732     ASom    G    C        0      0        2 
   5  chr5_99541732     HCab    G    C        0      0        2 
   5  chr5_99541732     HPrz    G    C        0      0        2 
   5  chr5_99541732     ZBoe    G    C        0      0        2 
   5  chr5_99541732     ZGre    G    C        0      0        2 
   5  chr5_99541732     ZHar    G    C        0      0        2 
   5  chr5_99541732   Sample    G    C        0      0        2 
   5  chr5_99547126     AAsi    A    T        0      0        2 
   5  chr5_99547126     AKia    A    T        0      0        2 
   5  chr5_99547126     AOna    A    T      0.5      1        2 
   5  chr5_99547126     ASom    A    T        0      0        2 
   5  chr5_99547126     HCab    A    T        0      0        2 
   5  chr5_99547126     HPrz    A    T        0      0        2 
   5  chr5_99547126     ZBoe    A    T        0      0        2 
   5  chr5_99547126     ZGre    A    T        0      0        2 
   5  chr5_99547126     ZHar    A    T        0      0        2 
   5  chr5_99547126   Sample    A    T        0      0        2 
   5  chr5_99559838     AAsi    G    C        0      0        2 
   5  chr5_99559838     AKia    G    C        0      0        2 
   5  chr5_99559838     AOna    G    C        0      0        2 
   5  chr5_99559838     ASom    G    C        0      0        2 
   5  chr5_99559838     HCab    G    C        1      2        2 
   5  chr5_99559838     HPrz    G    C        1      2        2 
   5  chr5_99559838     ZBoe    G    C        0      0        2 
   5  chr5_99559838     ZGre    G    C        0      0        2 
   5  chr5_99559838     ZHar    G    C        0      0        2 
   5  chr5_99559838   Sample    G    C        0      0        2 
   5  chr5_99560839     AAsi    C    G        0      0        2 
   5  chr5_99560839     AKia    C    G        0      0        2 
   5  chr5_99560839     AOna    C    G        0      0        2 
   5  chr5_99560839     ASom    C    G        0      0        2 
   5  chr5_99560839     HCab    C    G        1      2        2 
   5  chr5_99560839     HPrz    C    G        1      2        2 
   5  chr5_99560839     ZBoe    C    G        0      0        2 
   5  chr5_99560839     ZGre    C    G        0      0        2 
   5  chr5_99560839     ZHar    C    G        0      0        2 
   5  chr5_99560839   Sample    C    G        0      0        2 
   5  chr5_99564928     AAsi    T    G        0      0        2 
   5  chr5_99564928     AKia    T    G        0      0        2 
   5  chr5_99564928     AOna    T    G        0      0        2 
   5  chr5_99564928     ASom    T    G        0      0        2 
   5  chr5_99564928     HCab    T    G        1      2        2 
   5  chr5_99564928     HPrz    T    G        1      2        2 
   5  chr5_99564928     ZBoe    T    G        0      0        2 
   5  chr5_99564928     ZGre    T    G        0      0        2 
   5  chr5_99564928     ZHar    T    G        0      0        2 
   5  chr5_99564928   Sample    T    G        0      0        2 
   5  chr5_99587156     AAsi    G    T        0      0        2 
   5  chr5_99587156     AKia    G    T        0      0        2 
   5  chr5_99587156     AOna    G    T        0      0        2 
   5  chr5_99587156     ASom    G    T        0      0        2 
   5  chr5_99587156     HCab    G    T        1      2        2 
   5  chr5_99587156     HPrz    G    T        1      2        2 
   5  chr5_99587156     ZBoe    G    T        0      0        2 
   5  chr5_99587156     ZGre    G    T        0      0        2 
   5  chr5_99587156     ZHar    G    T        0      0        2 
   5  chr5_99587156   Sample    G    T        0      0        2 
   5  chr5_99598483     AAsi    C    G        0      0        2 
   5  chr5_99598483     AKia    C    G        0      0        2 
   5  chr5_99598483     AOna    C    G        0      0        2 
   5  chr5_99598483     ASom    C    G        0      0        2 
   5  chr5_99598483     HCab    C    G        1      2        2 
   5  chr5_99598483     HPrz    C    G        1      2        2 
   5  chr5_99598483     ZBoe    C    G        0      0        2 
   5  chr5_99598483     ZGre    C    G        0      0        2 
   5  chr5_99598483     ZHar    C    G        0      0        2 
   5  chr5_99598483   Sample    C    G        0      0        2 
   5  chr5_99598925     AAsi    T    A        0      0        2 
   5  chr5_99598925     AKia    T    A        0      0        2 
   5  chr5_99598925     AOna    T    A        0      0        2 
   5  chr5_99598925     ASom    T    A        0      0        2 
   5  chr5_99598925     HCab    T    A        1      2        2 
   5  chr5_99598925     HPrz    T    A        1      2        2 
   5  chr5_99598925     ZBoe    T    A        0      0        2 
   5  chr5_99598925     ZGre    T    A        0      0        2 
   5  chr5_99598925     ZHar    T    A        0      0        2 
   5  chr5_99598925   Sample    T    A        0      0        2 
   5  chr5_99600347     AAsi    T    G        0      0        2 
   5  chr5_99600347     AKia    T    G        0      0        2 
   5  chr5_99600347     AOna    T    G        0      0        2 
   5  chr5_99600347     ASom    T    G        0      0        2 
   5  chr5_99600347     HCab    T    G        1      2        2 
   5  chr5_99600347     HPrz    T    G        1      2        2 
   5  chr5_99600347     ZBoe    T    G        0      0        2 
   5  chr5_99600347     ZGre    T    G        0      0        2 
   5  chr5_99600347     ZHar    T    G        0      0        2 
   5  chr5_99600347   Sample    T    G        0      0        2 
   5  chr5_99605945     AAsi    G    T        0      0        2 
   5  chr5_99605945     AKia    G    T        0      0        2 
   5  chr5_99605945     AOna    G    T        0      0        2 
   5  chr5_99605945     ASom    G    T        0      0        2 
   5  chr5_99605945     HCab    G    T        0      0        2 
   5  chr5_99605945     HPrz    G    T        0      0        2 
   5  chr5_99605945     ZBoe    G    T        1      2        2 
   5  chr5_99605945     ZGre    G    T        0      0        2 
   5  chr5_99605945     ZHar    G    T        0      0        2 
   5  chr5_99605945   Sample    G    T        0      0        2 
   5  chr5_99609340     AAsi    G    T        0      0        2 
   5  chr5_99609340     AKia    G    T        0      0        2 
   5  chr5_99609340     AOna    G    T      0.5      1        2 
   5  chr5_99609340     ASom    G    T        0      0        2 
   5  chr5_99609340     HCab    G    T        0      0        2 
   5  chr5_99609340     HPrz    G    T        0      0        2 
   5  chr5_99609340     ZBoe    G    T        0      0        2 
   5  chr5_99609340     ZGre    G    T        0      0        2 
   5  chr5_99609340     ZHar    G    T        0      0        2 
   5  chr5_99609340   Sample    G    T        0      0        2 
   5  chr5_99639988     AAsi    C    G        0      0        2 
   5  chr5_99639988     AKia    C    G        0      0        2 
   5  chr5_99639988     AOna    C    G        0      0        2 
   5  chr5_99639988     ASom    C    G        0      0        2 
   5  chr5_99639988     HCab    C    G        0      0        2 
   5  chr5_99639988     HPrz    C    G        0      0        2 
   5  chr5_99639988     ZBoe    C    G      0.5      1        2 
   5  chr5_99639988     ZGre    C    G        0      0        2 
   5  chr5_99639988     ZHar    C    G        0      0        2 
   5  chr5_99639988   Sample    C    G        0      0        2 
   5  chr5_99648628     AAsi    A    C        0      0        2 
   5  chr5_99648628     AKia    A    C        0      0        2 
   5  chr5_99648628     AOna    A    C        0      0        2 
   5  chr5_99648628     ASom    A    C        0      0        2 
   5  chr5_99648628     HCab    A    C        1      2        2 
   5  chr5_99648628     HPrz    A    C        1      2        2 
   5  chr5_99648628     ZBoe    A    C        0      0        2 
   5  chr5_99648628     ZGre    A    C        0      0        2 
   5  chr5_99648628     ZHar    A    C        0      0        2 
   5  chr5_99648628   Sample    A    C        0      0        2 
   6     chr6_45915     AAsi    G    C        0      0        2 
   6     chr6_45915     AKia    G    C        0      0        2 
   6     chr6_45915     AOna    G    C        0      0        2 
   6     chr6_45915     ASom    G    C        0      0        2 
   6     chr6_45915     HCab    G    C        1      2        2 
   6     chr6_45915     HPrz    G    C        1      2        2 
   6     chr6_45915     ZBoe    G    C        0      0        2 
   6     chr6_45915     ZGre    G    C        0      0        2 
   6     chr6_45915     ZHar    G    C        0      0        2 
   6     chr6_45915   Sample    G    C        0      0        2 
   6    chr6_116196     AAsi    A    T        0      0        2 
   6    chr6_116196     AKia    A    T        0      0        2 
   6    chr6_116196     AOna    A    T        0      0        2 
   6    chr6_116196     ASom    A    T        0      0        2 
   6    chr6_116196     HCab    A    T        1      2        2 
   6    chr6_116196     HPrz    A    T        1      2        2 
   6    chr6_116196     ZBoe    A    T        0      0        2 
   6    chr6_116196     ZGre    A    T        0      0        2 
   6    chr6_116196     ZHar    A    T        0      0        2 
   6    chr6_116196   Sample    A    T        0      0        2 
   6    chr6_239193     AAsi    A    C        0      0        2 
   6    chr6_239193     AKia    A    C        0      0        2 
   6    chr6_239193     AOna    A    C        0      0        2 
   6    chr6_239193     ASom    A    C        0      0        2 
   6    chr6_239193     HCab    A    C        0      0        2 
   6    chr6_239193     HPrz    A    C        0      0        2 
   6    chr6_239193     ZBoe    A    C      0.5      1        2 
   6    chr6_239193     ZGre    A    C        0      0        2 
   6    chr6_239193     ZHar    A    C      0.5      1        2 
   6    chr6_239193   Sample    A    C        0      0        2 
   6    chr6_295347     AAsi    T    A        0      0        2 
   6    chr6_295347     AKia    T    A        1      2        2 
   6    chr6_295347     AOna    T    A        0      0        2 
   6    chr6_295347     ASom    T    A        0      0        2 
   6    chr6_295347     HCab    T    A        0      0        2 
   6    chr6_295347     HPrz    T    A        0      0        2 
   6    chr6_295347     ZBoe    T    A        0      0        2 
   6    chr6_295347     ZGre    T    A        0      0        2 
   6    chr6_295347     ZHar    T    A        0      0        2 
   6    chr6_295347   Sample    T    A        0      0        2 
   6    chr6_340707     AAsi    T    G        0      0        2 
   6    chr6_340707     AKia    T    G        0      0        2 
   6    chr6_340707     AOna    T    G      0.5      1        2 
   6    chr6_340707     ASom    T    G        0      0        2 
   6    chr6_340707     HCab    T    G        0      0        2 
   6    chr6_340707     HPrz    T    G        0      0        2 
   6    chr6_340707     ZBoe    T    G        0      0        2 
   6    chr6_340707     ZGre    T    G        0      0        2 
   6    chr6_340707     ZHar    T    G        0      0        2 
   6    chr6_340707   Sample    T    G        0      0        2 
   6    chr6_347425     AAsi    T    G        0      0        2 
   6    chr6_347425     AKia    T    G        0      0        2 
   6    chr6_347425     AOna    T    G        0      0        2 
   6    chr6_347425     ASom    T    G        0      0        2 
   6    chr6_347425     HCab    T    G        1      2        2 
   6    chr6_347425     HPrz    T    G      0.5      1        2 
   6    chr6_347425     ZBoe    T    G        0      0        2 
   6    chr6_347425     ZGre    T    G        0      0        2 
   6    chr6_347425     ZHar    T    G        1      2        2 
   6    chr6_347425   Sample    T    G        0      0        2 
   6    chr6_356166     AAsi    C    A        0      0        2 
   6    chr6_356166     AKia    C    A        0      0        2 
   6    chr6_356166     AOna    C    A        0      0        2 
   6    chr6_356166     ASom    C    A        0      0        2 
   6    chr6_356166     HCab    C    A        1      2        2 
   6    chr6_356166     HPrz    C    A        1      2        2 
   6    chr6_356166     ZBoe    C    A        0      0        2 
   6    chr6_356166     ZGre    C    A        0      0        2 
   6    chr6_356166     ZHar    C    A        0      0        2 
   6    chr6_356166   Sample    C    A        0      0        2 
   6    chr6_376181     AAsi    A    C        0      0        2 
   6    chr6_376181     AKia    A    C        0      0        2 
   6    chr6_376181     AOna    A    C        0      0        2 
   6    chr6_376181     ASom    A    C        0      0        2 
   6    chr6_376181     HCab    A    C        1      2        2 
   6    chr6_376181     HPrz    A    C        1      2        2 
   6    chr6_376181     ZBoe    A    C        0      0        2 
   6    chr6_376181     ZGre    A    C        0      0        2 
   6    chr6_376181     ZHar    A    C        0      0        2 
   6    chr6_376181   Sample    A    C        0      0        2 
   6    chr6_377170     AAsi    A    T        1      2        2 
   6    chr6_377170     AKia    A    T        0      0        2 
   6    chr6_377170     AOna    A    T        0      0        2 
   6    chr6_377170     ASom    A    T        1      2        2 
   6    chr6_377170     HCab    A    T        0      0        2 
   6    chr6_377170     HPrz    A    T        0      0        2 
   6    chr6_377170     ZBoe    A    T        0      0        2 
   6    chr6_377170     ZGre    A    T        0      0        2 
   6    chr6_377170     ZHar    A    T        0      0        2 
   6    chr6_377170   Sample    A    T        1      2        2 
   6    chr6_381783     AAsi    A    C        0      0        2 
   6    chr6_381783     AKia    A    C        0      0        2 
   6    chr6_381783     AOna    A    C        0      0        2 
   6    chr6_381783     ASom    A    C        0      0        2 
   6    chr6_381783     HCab    A    C        0      0        2 
   6    chr6_381783     HPrz    A    C        0      0        2 
   6    chr6_381783     ZBoe    A    C        0      0        2 
   6    chr6_381783     ZGre    A    C      0.5      1        2 
   6    chr6_381783     ZHar    A    C        0      0        2 
   6    chr6_381783   Sample    A    C        0      0        2 
   6    chr6_385155     AAsi    T    G        0      0        2 
   6    chr6_385155     AKia    T    G        0      0        2 
   6    chr6_385155     AOna    T    G      0.5      1        2 
   6    chr6_385155     ASom    T    G        0      0        2 
   6    chr6_385155     HCab    T    G        0      0        2 
   6    chr6_385155     HPrz    T    G        0      0        2 
   6    chr6_385155     ZBoe    T    G        0      0        2 
   6    chr6_385155     ZGre    T    G        0      0        2 
   6    chr6_385155     ZHar    T    G        0      0        2 
   6    chr6_385155   Sample    T    G        0      0        2 
   6    chr6_407595     AAsi    A    C        0      0        2 
   6    chr6_407595     AKia    A    C        0      0        2 
   6    chr6_407595     AOna    A    C        0      0        2 
   6    chr6_407595     ASom    A    C        0      0        2 
   6    chr6_407595     HCab    A    C        1      2        2 
   6    chr6_407595     HPrz    A    C        1      2        2 
   6    chr6_407595     ZBoe    A    C        0      0        2 
   6    chr6_407595     ZGre    A    C        0      0        2 
   6    chr6_407595     ZHar    A    C        0      0        2 
   6    chr6_407595   Sample    A    C        0      0        2 
   6    chr6_429892     AAsi    C    A        0      0        2 
   6    chr6_429892     AKia    C    A        1      2        2 
   6    chr6_429892     AOna    C    A        1      2        2 
   6    chr6_429892     ASom    C    A        0      0        2 
   6    chr6_429892     HCab    C    A        0      0        2 
   6    chr6_429892     HPrz    C    A        0      0        2 
   6    chr6_429892     ZBoe    C    A        0      0        2 
   6    chr6_429892     ZGre    C    A        0      0        2 
   6    chr6_429892     ZHar    C    A        0      0        2 
   6    chr6_429892   Sample    C    A        0      0        2 
   6    chr6_434249     AAsi    T    A        0      0        2 
   6    chr6_434249     AKia    T    A        0      0        2 
   6    chr6_434249     AOna    T    A        1      2        2 
   6    chr6_434249     ASom    T    A        0      0        2 
   6    chr6_434249     HCab    T    A        0      0        2 
   6    chr6_434249     HPrz    T    A        0      0        2 
   6    chr6_434249     ZBoe    T    A        0      0        2 
   6    chr6_434249     ZGre    T    A        0      0        2 
   6    chr6_434249     ZHar    T    A        0      0        2 
   6    chr6_434249   Sample    T    A        0      0        2 
   6    chr6_452928     AAsi    A    T        0      0        2 
   6    chr6_452928     AKia    A    T        1      2        2 
   6    chr6_452928     AOna    A    T        1      2        2 
   6    chr6_452928     ASom    A    T        0      0        2 
   6    chr6_452928     HCab    A    T        0      0        2 
   6    chr6_452928     HPrz    A    T        0      0        2 
   6    chr6_452928     ZBoe    A    T        0      0        2 
   6    chr6_452928     ZGre    A    T        0      0        2 
   6    chr6_452928     ZHar    A    T        0      0        2 
   6    chr6_452928   Sample    A    T        0      0        2 
   6    chr6_489327     AAsi    A    C        1      2        2 
   6    chr6_489327     AKia    A    C        0      0        2 
   6    chr6_489327     AOna    A    C        0      0        2 
   6    chr6_489327     ASom    A    C        1      2        2 
   6    chr6_489327     HCab    A    C        0      0        2 
   6    chr6_489327     HPrz    A    C        0      0        2 
   6    chr6_489327     ZBoe    A    C        0      0        2 
   6    chr6_489327     ZGre    A    C        0      0        2 
   6    chr6_489327     ZHar    A    C        0      0        2 
   6    chr6_489327   Sample    A    C        1      2        2 
   6    chr6_491831     AAsi    G    C        0      0        2 
   6    chr6_491831     AKia    G    C        0      0        2 
   6    chr6_491831     AOna    G    C        0      0        2 
   6    chr6_491831     ASom    G    C        0      0        2 
   6    chr6_491831     HCab    G    C        0      0        2 
   6    chr6_491831     HPrz    G    C        0      0        2 
   6    chr6_491831     ZBoe    G    C      0.5      1        2 
   6    chr6_491831     ZGre    G    C        0      0        2 
   6    chr6_491831     ZHar    G    C        0      0        2 
   6    chr6_491831   Sample    G    C        0      0        2 
   6    chr6_504051     AAsi    T    G        0      0        2 
   6    chr6_504051     AKia    T    G        0      0        2 
   6    chr6_504051     AOna    T    G        0      0        2 
   6    chr6_504051     ASom    T    G        0      0        2 
   6    chr6_504051     HCab    T    G        1      2        2 
   6    chr6_504051     HPrz    T    G        1      2        2 
   6    chr6_504051     ZBoe    T    G        0      0        2 
   6    chr6_504051     ZGre    T    G        0      0        2 
   6    chr6_504051     ZHar    T    G        0      0        2 
   6    chr6_504051   Sample    T    G        0      0        2 
   6    chr6_518177     AAsi    G    C        0      0        2 
   6    chr6_518177     AKia    G    C        0      0        2 
   6    chr6_518177     AOna    G    C        0      0        2 
   6    chr6_518177     ASom    G    C        0      0        2 
   6    chr6_518177     HCab    G    C        0      0        2 
   6    chr6_518177     HPrz    G    C        0      0        2 
   6    chr6_518177     ZBoe    G    C        0      0        2 
   6    chr6_518177     ZGre    G    C        0      0        2 
   6    chr6_518177     ZHar    G    C        1      2        2 
   6    chr6_518177   Sample    G    C        0      0        2 
   6    chr6_539653     AAsi    T    G        0      0        2 
   6    chr6_539653     AKia    T    G        0      0        2 
   6    chr6_539653     AOna    T    G        0      0        2 
   6    chr6_539653     ASom    T    G        0      0        2 
   6    chr6_539653     HCab    T    G        1      2        2 
   6    chr6_539653     HPrz    T    G        1      2        2 
   6    chr6_539653     ZBoe    T    G        0      0        2 
   6    chr6_539653     ZGre    T    G        0      0        2 
   6    chr6_539653     ZHar    T    G        0      0        2 
   6    chr6_539653   Sample    T    G        0      0        2 
   6    chr6_558274     AAsi    C    G        0      0        2 
   6    chr6_558274     AKia    C    G        1      2        2 
   6    chr6_558274     AOna    C    G        0      0        2 
   6    chr6_558274     ASom    C    G        0      0        2 
   6    chr6_558274     HCab    C    G        0      0        2 
   6    chr6_558274     HPrz    C    G        0      0        2 
   6    chr6_558274     ZBoe    C    G        0      0        2 
   6    chr6_558274     ZGre    C    G        0      0        2 
   6    chr6_558274     ZHar    C    G        0      0        2 
   6    chr6_558274   Sample    C    G        0      0        2 
   6    chr6_561954     AAsi    C    A        0      0        2 
   6    chr6_561954     AKia    C    A        0      0        2 
   6    chr6_561954     AOna    C    A        0      0        2 
   6    chr6_561954     ASom    C    A        0      0        2 
   6    chr6_561954     HCab    C    A        0      0        2 
   6    chr6_561954     HPrz    C    A      0.5      1        2 
   6    chr6_561954     ZBoe    C    A        0      0        2 
   6    chr6_561954     ZGre    C    A        0      0        2 
   6    chr6_561954     ZHar    C    A        0      0        2 
   6    chr6_561954   Sample    C    A        0      0        2 
   6    chr6_609863     AAsi    C    A        1      2        2 
   6    chr6_609863     AKia    C    A        0      0        2 
   6    chr6_609863     AOna    C    A        0      0        2 
   6    chr6_609863     ASom    C    A        1      2        2 
   6    chr6_609863     HCab    C    A        0      0        2 
   6    chr6_609863     HPrz    C    A        0      0        2 
   6    chr6_609863     ZBoe    C    A        0      0        2 
   6    chr6_609863     ZGre    C    A        0      0        2 
   6    chr6_609863     ZHar    C    A        0      0        2 
   6    chr6_609863   Sample    C    A        1      2        2 
   6    chr6_616713     AAsi    A    T        0      0        2 
   6    chr6_616713     AKia    A    T        0      0        2 
   6    chr6_616713     AOna    A    T        0      0        2 
   6    chr6_616713     ASom    A    T        0      0        2 
   6    chr6_616713     HCab    A    T        0      0        2 
   6    chr6_616713     HPrz    A    T        0      0        2 
   6    chr6_616713     ZBoe    A    T        0      0        2 
   6    chr6_616713     ZGre    A    T        0      0        2 
   6    chr6_616713     ZHar    A    T      0.5      1        2 
   6    chr6_616713   Sample    A    T        0      0        2 
   6    chr6_643257     AAsi    T    G        0      0        2 
   6    chr6_643257     AKia    T    G        0      0        2 
   6    chr6_643257     AOna    T    G        0      0        2 
   6    chr6_643257     ASom    T    G        0      0        2 
   6    chr6_643257     HCab    T    G        1      2        2 
   6    chr6_643257     HPrz    T    G      0.5      1        2 
   6    chr6_643257     ZBoe    T    G        0      0        2 
   6    chr6_643257     ZGre    T    G        0      0        2 
   6    chr6_643257     ZHar    T    G        0      0        2 
   6    chr6_643257   Sample    T    G        0      0        2 
   6    chr6_646486     AAsi    A    C        0      0        2 
   6    chr6_646486     AKia    A    C        0      0        2 
   6    chr6_646486     AOna    A    C        0      0        2 
   6    chr6_646486     ASom    A    C        0      0        2 
   6    chr6_646486     HCab    A    C        0      0        2 
   6    chr6_646486     HPrz    A    C        0      0        2 
   6    chr6_646486     ZBoe    A    C      0.5      1        2 
   6    chr6_646486     ZGre    A    C        0      0        2 
   6    chr6_646486     ZHar    A    C        0      0        2 
   6    chr6_646486   Sample    A    C        0      0        2 
   6    chr6_663540     AAsi    C    A        0      0        2 
   6    chr6_663540     AKia    C    A        0      0        2 
   6    chr6_663540     AOna    C    A        0      0        2 
   6    chr6_663540     ASom    C    A        0      0        2 
   6    chr6_663540     HCab    C    A        1      2        2 
   6    chr6_663540     HPrz    C    A        1      2        2 
   6    chr6_663540     ZBoe    C    A        0      0        2 
   6    chr6_663540     ZGre    C    A        0      0        2 
   6    chr6_663540     ZHar    C    A        0      0        2 
   6    chr6_663540   Sample    C    A        0      0        2 
   6    chr6_675122     AAsi    T    A        0      0        2 
   6    chr6_675122     AKia    T    A        0      0        2 
   6    chr6_675122     AOna    T    A        0      0        2 
   6    chr6_675122     ASom    T    A        0      0        2 
   6    chr6_675122     HCab    T    A        1      2        2 
   6    chr6_675122     HPrz    T    A      0.5      1        2 
   6    chr6_675122     ZBoe    T    A        0      0        2 
   6    chr6_675122     ZGre    T    A        0      0        2 
   6    chr6_675122     ZHar    T    A        0      0        2 
   6    chr6_675122   Sample    T    A        0      0        2 
   6    chr6_678078     AAsi    G    T        0      0        2 
   6    chr6_678078     AKia    G    T        1      2        2 
   6    chr6_678078     AOna    G    T        1      2        2 
   6    chr6_678078     ASom    G    T        0      0        2 
   6    chr6_678078     HCab    G    T        0      0        2 
   6    chr6_678078     HPrz    G    T        0      0        2 
   6    chr6_678078     ZBoe    G    T        0      0        2 
   6    chr6_678078     ZGre    G    T        0      0        2 
   6    chr6_678078     ZHar    G    T        0      0        2 
   6    chr6_678078   Sample    G    T        0      0        2 
   6    chr6_682777     AAsi    T    G        0      0        2 
   6    chr6_682777     AKia    T    G      0.5      1        2 
   6    chr6_682777     AOna    T    G        0      0        2 
   6    chr6_682777     ASom    T    G        0      0        2 
   6    chr6_682777     HCab    T    G        0      0        2 
   6    chr6_682777     HPrz    T    G        0      0        2 
   6    chr6_682777     ZBoe    T    G        0      0        2 
   6    chr6_682777     ZGre    T    G        0      0        2 
   6    chr6_682777     ZHar    T    G        0      0        2 
   6    chr6_682777   Sample    T    G        0      0        2 
   6    chr6_692120     AAsi    G    T      0.5      1        2 
   6    chr6_692120     AKia    G    T        0      0        2 
   6    chr6_692120     AOna    G    T        0      0        2 
   6    chr6_692120     ASom    G    T        0      0        2 
   6    chr6_692120     HCab    G    T        0      0        2 
   6    chr6_692120     HPrz    G    T        0      0        2 
   6    chr6_692120     ZBoe    G    T        0      0        2 
   6    chr6_692120     ZGre    G    T        0      0        2 
   6    chr6_692120     ZHar    G    T        0      0        2 
   6    chr6_692120   Sample    G    T        1      2        2 
   6    chr6_724276     AAsi    T    A        0      0        2 
   6    chr6_724276     AKia    T    A        0      0        2 
   6    chr6_724276     AOna    T    A        0      0        2 
   6    chr6_724276     ASom    T    A        0      0        2 
   6    chr6_724276     HCab    T    A        1      2        2 
   6    chr6_724276     HPrz    T    A        1      2        2 
   6    chr6_724276     ZBoe    T    A        0      0        2 
   6    chr6_724276     ZGre    T    A        0      0        2 
   6    chr6_724276     ZHar    T    A        0      0        2 
   6    chr6_724276   Sample    T    A        0      0        2 
   6    chr6_731253     AAsi    T    A        0      0        2 
   6    chr6_731253     AKia    T    A        1      2        2 
   6    chr6_731253     AOna    T    A        1      2        2 
   6    chr6_731253     ASom    T    A        0      0        2 
   6    chr6_731253     HCab    T    A        0      0        2 
   6    chr6_731253     HPrz    T    A        0      0        2 
   6    chr6_731253     ZBoe    T    A        0      0        2 
   6    chr6_731253     ZGre    T    A        0      0        2 
   6    chr6_731253     ZHar    T    A        0      0        2 
   6    chr6_731253   Sample    T    A        0      0        2 
   6    chr6_743504     AAsi    G    C        0      0        2 
   6    chr6_743504     AKia    G    C        0      0        2 
   6    chr6_743504     AOna    G    C        0      0        2 
   6    chr6_743504     ASom    G    C        0      0        2 
   6    chr6_743504     HCab    G    C        1      2        2 
   6    chr6_743504     HPrz    G    C        1      2        2 
   6    chr6_743504     ZBoe    G    C        0      0        2 
   6    chr6_743504     ZGre    G    C        0      0        2 
   6    chr6_743504     ZHar    G    C        0      0        2 
   6    chr6_743504   Sample    G    C        0      0        2 
   6    chr6_759877     AAsi    C    G        0      0        2 
   6    chr6_759877     AKia    C    G        0      0        2 
   6    chr6_759877     AOna    C    G        0      0        2 
   6    chr6_759877     ASom    C    G        0      0        2 
   6    chr6_759877     HCab    C    G        1      2        2 
   6    chr6_759877     HPrz    C    G        1      2        2 
   6    chr6_759877     ZBoe    C    G        0      0        2 
   6    chr6_759877     ZGre    C    G        0      0        2 
   6    chr6_759877     ZHar    C    G        0      0        2 
   6    chr6_759877   Sample    C    G        0      0        2 
   6    chr6_784648     AAsi    G    C        0      0        2 
   6    chr6_784648     AKia    G    C        0      0        2 
   6    chr6_784648     AOna    G    C        0      0        2 
   6    chr6_784648     ASom    G    C        1      2        2 
   6    chr6_784648     HCab    G    C        0      0        2 
   6    chr6_784648     HPrz    G    C        0      0        2 
   6    chr6_784648     ZBoe    G    C        0      0        2 
   6    chr6_784648     ZGre    G    C        0      0        2 
   6    chr6_784648     ZHar    G    C        0      0        2 
   6    chr6_784648   Sample    G    C        0      0        2 
   6    chr6_809720     AAsi    C    A        0      0        2 
   6    chr6_809720     AKia    C    A      0.5      1        2 
   6    chr6_809720     AOna    C    A        0      0        2 
   6    chr6_809720     ASom    C    A        0      0        2 
   6    chr6_809720     HCab    C    A        0      0        2 
   6    chr6_809720     HPrz    C    A        0      0        2 
   6    chr6_809720     ZBoe    C    A        0      0        2 
   6    chr6_809720     ZGre    C    A        0      0        2 
   6    chr6_809720     ZHar    C    A        0      0        2 
   6    chr6_809720   Sample    C    A        0      0        2 
   6    chr6_892214     AAsi    G    T        0      0        2 
   6    chr6_892214     AKia    G    T        0      0        2 
   6    chr6_892214     AOna    G    T        0      0        2 
   6    chr6_892214     ASom    G    T        0      0        2 
   6    chr6_892214     HCab    G    T        1      2        2 
   6    chr6_892214     HPrz    G    T        0      0        2 
   6    chr6_892214     ZBoe    G    T        0      0        2 
   6    chr6_892214     ZGre    G    T        0      0        2 
   6    chr6_892214     ZHar    G    T        0      0        2 
   6    chr6_892214   Sample    G    T        0      0        2 
   6    chr6_955323     AAsi    T    A        0      0        2 
   6    chr6_955323     AKia    T    A        0      0        2 
   6    chr6_955323     AOna    T    A        0      0        2 
   6    chr6_955323     ASom    T    A        0      0        2 
   6    chr6_955323     HCab    T    A        0      0        2 
   6    chr6_955323     HPrz    T    A        0      0        2 
   6    chr6_955323     ZBoe    T    A      0.5      1        2 
   6    chr6_955323     ZGre    T    A        0      0        2 
   6    chr6_955323     ZHar    T    A        0      0        2 
   6    chr6_955323   Sample    T    A        0      0        2 
   6    chr6_975400     AAsi    C    A        0      0        2 
   6    chr6_975400     AKia    C    A        0      0        2 
   6    chr6_975400     AOna    C    A        0      0        2 
   6    chr6_975400     ASom    C    A        0      0        2 
   6    chr6_975400     HCab    C    A        0      0        2 
   6    chr6_975400     HPrz    C    A        0      0        2 
   6    chr6_975400     ZBoe    C    A        0      0        2 
   6    chr6_975400     ZGre    C    A        0      0        2 
   6    chr6_975400     ZHar    C    A        1      2        2 
   6    chr6_975400   Sample    C    A        0      0        2 
   6    chr6_975441     AAsi    A    C        0      0        2 
   6    chr6_975441     AKia    A    C        0      0        2 
   6    chr6_975441     AOna    A    C        0      0        2 
   6    chr6_975441     ASom    A    C        0      0        2 
   6    chr6_975441     HCab    A    C        0      0        2 
   6    chr6_975441     HPrz    A    C      0.5      1        2 
   6    chr6_975441     ZBoe    A    C        0      0        2 
   6    chr6_975441     ZGre    A    C        0      0        2 
   6    chr6_975441     ZHar    A    C        0      0        2 
   6    chr6_975441   Sample    A    C        0      0        2 
   6    chr6_976035     AAsi    G    T        0      0        2 
   6    chr6_976035     AKia    G    T        0      0        2 
   6    chr6_976035     AOna    G    T        0      0        2 
   6    chr6_976035     ASom    G    T        0      0        2 
   6    chr6_976035     HCab    G    T        0      0        2 
   6    chr6_976035     HPrz    G    T        0      0        2 
   6    chr6_976035     ZBoe    G    T        1      2        2 
   6    chr6_976035     ZGre    G    T        0      0        2 
   6    chr6_976035     ZHar    G    T        0      0        2 
   6    chr6_976035   Sample    G    T        0      0        2 
   6   chr6_1009321     AAsi    A    T        0      0        2 
   6   chr6_1009321     AKia    A    T        0      0        2 
   6   chr6_1009321     AOna    A    T        0      0        2 
   6   chr6_1009321     ASom    A    T        0      0        2 
   6   chr6_1009321     HCab    A    T        1      2        2 
   6   chr6_1009321     HPrz    A    T        1      2        2 
   6   chr6_1009321     ZBoe    A    T        0      0        2 
   6   chr6_1009321     ZGre    A    T        0      0        2 
   6   chr6_1009321     ZHar    A    T        0      0        2 
   6   chr6_1009321   Sample    A    T        0      0        2 
   6   chr6_1078548     AAsi    A    C        0      0        2 
   6   chr6_1078548     AKia    A    C        0      0        2 
   6   chr6_1078548     AOna    A    C        0      0        2 
   6   chr6_1078548     ASom    A    C        0      0        2 
   6   chr6_1078548     HCab    A    C        1      2        2 
   6   chr6_1078548     HPrz    A    C        1      2        2 
   6   chr6_1078548     ZBoe    A    C        0      0        2 
   6   chr6_1078548     ZGre    A    C        0      0        2 
   6   chr6_1078548     ZHar    A    C        0      0        2 
   6   chr6_1078548   Sample    A    C        0      0        2 
   6   chr6_1099822     AAsi    G    T        0      0        2 
   6   chr6_1099822     AKia    G    T        0      0        2 
   6   chr6_1099822     AOna    G    T        0      0        2 
   6   chr6_1099822     ASom    G    T        0      0        2 
   6   chr6_1099822     HCab    G    T        0      0        2 
   6   chr6_1099822     HPrz    G    T        1      2        2 
   6   chr6_1099822     ZBoe    G    T        0      0        2 
   6   chr6_1099822     ZGre    G    T        0      0        2 
   6   chr6_1099822     ZHar    G    T        0      0        2 
   6   chr6_1099822   Sample    G    T        0      0        2 
   6   chr6_1102357     AAsi    A    C        0      0        2 
   6   chr6_1102357     AKia    A    C        0      0        2 
   6   chr6_1102357     AOna    A    C        0      0        2 
   6   chr6_1102357     ASom    A    C        0      0        2 
   6   chr6_1102357     HCab    A    C        0      0        2 
   6   chr6_1102357     HPrz    A    C        0      0        2 
   6   chr6_1102357     ZBoe    A    C        1      2        2 
   6   chr6_1102357     ZGre    A    C        1      2        2 
   6   chr6_1102357     ZHar    A    C        1      2        2 
   6   chr6_1102357   Sample    A    C        0      0        2 
   6   chr6_1122159     AAsi    C    G        0      0        2 
   6   chr6_1122159     AKia    C    G        0      0        2 
   6   chr6_1122159     AOna    C    G        0      0        2 
   6   chr6_1122159     ASom    C    G        0      0        2 
   6   chr6_1122159     HCab    C    G        0      0        2 
   6   chr6_1122159     HPrz    C    G        0      0        2 
   6   chr6_1122159     ZBoe    C    G        0      0        2 
   6   chr6_1122159     ZGre    C    G      0.5      1        2 
   6   chr6_1122159     ZHar    C    G        0      0        2 
   6   chr6_1122159   Sample    C    G        0      0        2 
   6   chr6_1132614     AAsi    A    C        0      0        2 
   6   chr6_1132614     AKia    A    C        0      0        2 
   6   chr6_1132614     AOna    A    C        0      0        2 
   6   chr6_1132614     ASom    A    C        0      0        2 
   6   chr6_1132614     HCab    A    C        0      0        2 
   6   chr6_1132614     HPrz    A    C        0      0        2 
   6   chr6_1132614     ZBoe    A    C      0.5      1        2 
   6   chr6_1132614     ZGre    A    C        0      0        2 
   6   chr6_1132614     ZHar    A    C        0      0        2 
   6   chr6_1132614   Sample    A    C        0      0        2 
   6   chr6_1133062     AAsi    A    C        0      0        2 
   6   chr6_1133062     AKia    A    C        0      0        2 
   6   chr6_1133062     AOna    A    C        0      0        2 
   6   chr6_1133062     ASom    A    C        0      0        2 
   6   chr6_1133062     HCab    A    C        0      0        2 
   6   chr6_1133062     HPrz    A    C        0      0        2 
   6   chr6_1133062     ZBoe    A    C        0      0        2 
   6   chr6_1133062     ZGre    A    C        0      0        2 
   6   chr6_1133062     ZHar    A    C        1      2        2 
   6   chr6_1133062   Sample    A    C        0      0        2 
   6   chr6_1144485     AAsi    A    C        0      0        2 
   6   chr6_1144485     AKia    A    C        0      0        2 
   6   chr6_1144485     AOna    A    C        0      0        2 
   6   chr6_1144485     ASom    A    C        0      0        2 
   6   chr6_1144485     HCab    A    C        1      2        2 
   6   chr6_1144485     HPrz    A    C        0      0        2 
   6   chr6_1144485     ZBoe    A    C        0      0        2 
   6   chr6_1144485     ZGre    A    C        0      0        2 
   6   chr6_1144485     ZHar    A    C        0      0        2 
   6   chr6_1144485   Sample    A    C        0      0        2 
   6   chr6_1152146     AAsi    T    G        0      0        2 
   6   chr6_1152146     AKia    T    G        0      0        2 
   6   chr6_1152146     AOna    T    G        0      0        2 
   6   chr6_1152146     ASom    T    G        0      0        2 
   6   chr6_1152146     HCab    T    G        0      0        2 
   6   chr6_1152146     HPrz    T    G        0      0        2 
   6   chr6_1152146     ZBoe    T    G      0.5      1        2 
   6   chr6_1152146     ZGre    T    G        0      0        2 
   6   chr6_1152146     ZHar    T    G        0      0        2 
   6   chr6_1152146   Sample    T    G        0      0        2 
   6   chr6_1186181     AAsi    C    A        0      0        2 
   6   chr6_1186181     AKia    C    A        0      0        2 
   6   chr6_1186181     AOna    C    A        0      0        2 
   6   chr6_1186181     ASom    C    A        0      0        2 
   6   chr6_1186181     HCab    C    A        1      2        2 
   6   chr6_1186181     HPrz    C    A        1      2        2 
   6   chr6_1186181     ZBoe    C    A        0      0        2 
   6   chr6_1186181     ZGre    C    A        0      0        2 
   6   chr6_1186181     ZHar    C    A        0      0        2 
   6   chr6_1186181   Sample    C    A        0      0        2 
   6   chr6_1195551     AAsi    T    G        0      0        2 
   6   chr6_1195551     AKia    T    G        0      0        2 
   6   chr6_1195551     AOna    T    G        0      0        2 
   6   chr6_1195551     ASom    T    G        0      0        2 
   6   chr6_1195551     HCab    T    G        1      2        2 
   6   chr6_1195551     HPrz    T    G        1      2        2 
   6   chr6_1195551     ZBoe    T    G        0      0        2 
   6   chr6_1195551     ZGre    T    G        0      0        2 
   6   chr6_1195551     ZHar    T    G        0      0        2 
   6   chr6_1195551   Sample    T    G        0      0        2 
   6   chr6_1199843     AAsi    G    C        0      0        2 
   6   chr6_1199843     AKia    G    C        0      0        2 
   6   chr6_1199843     AOna    G    C      0.5      1        2 
   6   chr6_1199843     ASom    G    C        0      0        2 
   6   chr6_1199843     HCab    G    C        0      0        2 
   6   chr6_1199843     HPrz    G    C        0      0        2 
   6   chr6_1199843     ZBoe    G    C        0      0        2 
   6   chr6_1199843     ZGre    G    C        0      0        2 
   6   chr6_1199843     ZHar    G    C        0      0        2 
   6   chr6_1199843   Sample    G    C        0      0        2 
   6   chr6_1222589     AAsi    T    G        0      0        2 
   6   chr6_1222589     AKia    T    G        0      0        2 
   6   chr6_1222589     AOna    T    G        0      0        2 
   6   chr6_1222589     ASom    T    G        0      0        2 
   6   chr6_1222589     HCab    T    G        0      0        2 
   6   chr6_1222589     HPrz    T    G        0      0        2 
   6   chr6_1222589     ZBoe    T    G        0      0        2 
   6   chr6_1222589     ZGre    T    G        0      0        2 
   6   chr6_1222589     ZHar    T    G        1      2        2 
   6   chr6_1222589   Sample    T    G        0      0        2 
   6   chr6_1250776     AAsi    G    C        0      0        2 
   6   chr6_1250776     AKia    G    C        0      0        2 
   6   chr6_1250776     AOna    G    C        0      0        2 
   6   chr6_1250776     ASom    G    C        0      0        2 
   6   chr6_1250776     HCab    G    C        0      0        2 
   6   chr6_1250776     HPrz    G    C        0      0        2 
   6   chr6_1250776     ZBoe    G    C      0.5      1        2 
   6   chr6_1250776     ZGre    G    C        0      0        2 
   6   chr6_1250776     ZHar    G    C        0      0        2 
   6   chr6_1250776   Sample    G    C        0      0        2 
   6   chr6_1251558     AAsi    C    G        0      0        2 
   6   chr6_1251558     AKia    C    G        0      0        2 
   6   chr6_1251558     AOna    C    G        0      0        2 
   6   chr6_1251558     ASom    C    G        0      0        2 
   6   chr6_1251558     HCab    C    G        0      0        2 
   6   chr6_1251558     HPrz    C    G        0      0        2 
   6   chr6_1251558     ZBoe    C    G        0      0        2 
   6   chr6_1251558     ZGre    C    G      0.5      1        2 
   6   chr6_1251558     ZHar    C    G        0      0        2 
   6   chr6_1251558   Sample    C    G        0      0        2 
   6   chr6_1257939     AAsi    C    G        0      0        2 
   6   chr6_1257939     AKia    C    G        0      0        2 
   6   chr6_1257939     AOna    C    G        0      0        2 
   6   chr6_1257939     ASom    C    G        1      2        2 
   6   chr6_1257939     HCab    C    G        0      0        2 
   6   chr6_1257939     HPrz    C    G        0      0        2 
   6   chr6_1257939     ZBoe    C    G        0      0        2 
   6   chr6_1257939     ZGre    C    G        0      0        2 
   6   chr6_1257939     ZHar    C    G        0      0        2 
   6   chr6_1257939   Sample    C    G        0      0        2 
   6   chr6_1261980     AAsi    C    A        0      0        2 
   6   chr6_1261980     AKia    C    A        0      0        2 
   6   chr6_1261980     AOna    C    A        0      0        2 
   6   chr6_1261980     ASom    C    A        0      0        2 
   6   chr6_1261980     HCab    C    A        0      0        2 
   6   chr6_1261980     HPrz    C    A        0      0        2 
   6   chr6_1261980     ZBoe    C    A      0.5      1        2 
   6   chr6_1261980     ZGre    C    A        0      0        2 
   6   chr6_1261980     ZHar    C    A        0      0        2 
   6   chr6_1261980   Sample    C    A        0      0        2 
   6   chr6_1268509     AAsi    A    C        0      0        2 
   6   chr6_1268509     AKia    A    C        0      0        2 
   6   chr6_1268509     AOna    A    C        0      0        2 
   6   chr6_1268509     ASom    A    C        0      0        2 
   6   chr6_1268509     HCab    A    C        0      0        2 
   6   chr6_1268509     HPrz    A    C      0.5      1        2 
   6   chr6_1268509     ZBoe    A    C        0      0        2 
   6   chr6_1268509     ZGre    A    C        0      0        2 
   6   chr6_1268509     ZHar    A    C        0      0        2 
   6   chr6_1268509   Sample    A    C        0      0        2 
   6   chr6_1291809     AAsi    T    G        0      0        2 
   6   chr6_1291809     AKia    T    G        0      0        2 
   6   chr6_1291809     AOna    T    G        0      0        2 
   6   chr6_1291809     ASom    T    G        0      0        2 
   6   chr6_1291809     HCab    T    G        0      0        2 
   6   chr6_1291809     HPrz    T    G      0.5      1        2 
   6   chr6_1291809     ZBoe    T    G        0      0        2 
   6   chr6_1291809     ZGre    T    G        0      0        2 
   6   chr6_1291809     ZHar    T    G        0      0        2 
   6   chr6_1291809   Sample    T    G        0      0        2 
   6   chr6_1295988     AAsi    C    G        0      0        2 
   6   chr6_1295988     AKia    C    G        0      0        2 
   6   chr6_1295988     AOna    C    G        0      0        2 
   6   chr6_1295988     ASom    C    G        0      0        2 
   6   chr6_1295988     HCab    C    G        1      2        2 
   6   chr6_1295988     HPrz    C    G        1      2        2 
   6   chr6_1295988     ZBoe    C    G        0      0        2 
   6   chr6_1295988     ZGre    C    G        0      0        2 
   6   chr6_1295988     ZHar    C    G        0      0        2 
   6   chr6_1295988   Sample    C    G        0      0        2 
   6   chr6_1392262     AAsi    G    T        0      0        2 
   6   chr6_1392262     AKia    G    T        1      2        2 
   6   chr6_1392262     AOna    G    T        0      0        2 
   6   chr6_1392262     ASom    G    T        0      0        2 
   6   chr6_1392262     HCab    G    T        0      0        2 
   6   chr6_1392262     HPrz    G    T        0      0        2 
   6   chr6_1392262     ZBoe    G    T        0      0        2 
   6   chr6_1392262     ZGre    G    T        0      0        2 
   6   chr6_1392262     ZHar    G    T        0      0        2 
   6   chr6_1392262   Sample    G    T        0      0        2 
   6   chr6_1393564     AAsi    C    A        0      0        2 
   6   chr6_1393564     AKia    C    A        0      0        2 
   6   chr6_1393564     AOna    C    A        0      0        2 
   6   chr6_1393564     ASom    C    A        0      0        2 
   6   chr6_1393564     HCab    C    A        0      0        2 
   6   chr6_1393564     HPrz    C    A        0      0        2 
   6   chr6_1393564     ZBoe    C    A        0      0        2 
   6   chr6_1393564     ZGre    C    A        1      2        2 
   6   chr6_1393564     ZHar    C    A        0      0        2 
   6   chr6_1393564   Sample    C    A        0      0        2 
   6   chr6_1425406     AAsi    G    C        0      0        2 
   6   chr6_1425406     AKia    G    C        0      0        2 
   6   chr6_1425406     AOna    G    C        0      0        2 
   6   chr6_1425406     ASom    G    C        0      0        2 
   6   chr6_1425406     HCab    G    C        0      0        2 
   6   chr6_1425406     HPrz    G    C        0      0        2 
   6   chr6_1425406     ZBoe    G    C        0      0        2 
   6   chr6_1425406     ZGre    G    C        0      0        2 
   6   chr6_1425406     ZHar    G    C        1      2        2 
   6   chr6_1425406   Sample    G    C        0      0        2 
   6   chr6_1436856     AAsi    T    G        0      0        2 
   6   chr6_1436856     AKia    T    G        0      0        2 
   6   chr6_1436856     AOna    T    G        0      0        2 
   6   chr6_1436856     ASom    T    G        0      0        2 
   6   chr6_1436856     HCab    T    G        1      2        2 
   6   chr6_1436856     HPrz    T    G        1      2        2 
   6   chr6_1436856     ZBoe    T    G        0      0        2 
   6   chr6_1436856     ZGre    T    G        0      0        2 
   6   chr6_1436856     ZHar    T    G        0      0        2 
   6   chr6_1436856   Sample    T    G        0      0        2 
   6   chr6_1437324     AAsi    C    G        0      0        2 
   6   chr6_1437324     AKia    C    G        0      0        2 
   6   chr6_1437324     AOna    C    G        0      0        2 
   6   chr6_1437324     ASom    C    G        0      0        2 
   6   chr6_1437324     HCab    C    G        1      2        2 
   6   chr6_1437324     HPrz    C    G        1      2        2 
   6   chr6_1437324     ZBoe    C    G        0      0        2 
   6   chr6_1437324     ZGre    C    G        0      0        2 
   6   chr6_1437324     ZHar    C    G        0      0        2 
   6   chr6_1437324   Sample    C    G        0      0        2 
   6   chr6_1459443     AAsi    T    A        1      2        2 
   6   chr6_1459443     AKia    T    A        0      0        2 
   6   chr6_1459443     AOna    T    A        0      0        2 
   6   chr6_1459443     ASom    T    A        0      0        2 
   6   chr6_1459443     HCab    T    A        0      0        2 
   6   chr6_1459443     HPrz    T    A        0      0        2 
   6   chr6_1459443     ZBoe    T    A        0      0        2 
   6   chr6_1459443     ZGre    T    A        0      0        2 
   6   chr6_1459443     ZHar    T    A        0      0        2 
   6   chr6_1459443   Sample    T    A        0      0        2 
   6   chr6_1465603     AAsi    C    A        1      2        2 
   6   chr6_1465603     AKia    C    A        0      0        2 
   6   chr6_1465603     AOna    C    A        0      0        2 
   6   chr6_1465603     ASom    C    A        0      0        2 
   6   chr6_1465603     HCab    C    A        0      0        2 
   6   chr6_1465603     HPrz    C    A        0      0        2 
   6   chr6_1465603     ZBoe    C    A        0      0        2 
   6   chr6_1465603     ZGre    C    A        0      0        2 
   6   chr6_1465603     ZHar    C    A        0      0        2 
   6   chr6_1465603   Sample    C    A        1      2        2 
   6   chr6_1470319     AAsi    G    C        0      0        2 
   6   chr6_1470319     AKia    G    C        0      0        2 
   6   chr6_1470319     AOna    G    C        0      0        2 
   6   chr6_1470319     ASom    G    C        0      0        2 
   6   chr6_1470319     HCab    G    C        1      2        2 
   6   chr6_1470319     HPrz    G    C      0.5      1        2 
   6   chr6_1470319     ZBoe    G    C        0      0        2 
   6   chr6_1470319     ZGre    G    C        0      0        2 
   6   chr6_1470319     ZHar    G    C        0      0        2 
   6   chr6_1470319   Sample    G    C        0      0        2 
   6   chr6_1473707     AAsi    C    A        0      0        2 
   6   chr6_1473707     AKia    C    A        0      0        2 
   6   chr6_1473707     AOna    C    A        0      0        2 
   6   chr6_1473707     ASom    C    A        0      0        2 
   6   chr6_1473707     HCab    C    A        0      0        2 
   6   chr6_1473707     HPrz    C    A        0      0        2 
   6   chr6_1473707     ZBoe    C    A        1      2        2 
   6   chr6_1473707     ZGre    C    A        1      2        2 
   6   chr6_1473707     ZHar    C    A        1      2        2 
   6   chr6_1473707   Sample    C    A        0      0        2 
   6   chr6_1482545     AAsi    G    C        0      0        2 
   6   chr6_1482545     AKia    G    C        0      0        2 
   6   chr6_1482545     AOna    G    C        0      0        2 
   6   chr6_1482545     ASom    G    C        0      0        2 
   6   chr6_1482545     HCab    G    C        1      2        2 
   6   chr6_1482545     HPrz    G    C      0.5      1        2 
   6   chr6_1482545     ZBoe    G    C        0      0        2 
   6   chr6_1482545     ZGre    G    C        0      0        2 
   6   chr6_1482545     ZHar    G    C        0      0        2 
   6   chr6_1482545   Sample    G    C        0      0        2 
   6   chr6_1519959     AAsi    C    G        0      0        2 
   6   chr6_1519959     AKia    C    G        0      0        2 
   6   chr6_1519959     AOna    C    G        0      0        2 
   6   chr6_1519959     ASom    C    G        0      0        2 
   6   chr6_1519959     HCab    C    G        1      2        2 
   6   chr6_1519959     HPrz    C    G        1      2        2 
   6   chr6_1519959     ZBoe    C    G        0      0        2 
   6   chr6_1519959     ZGre    C    G        0      0        2 
   6   chr6_1519959     ZHar    C    G        0      0        2 
   6   chr6_1519959   Sample    C    G        0      0        2 
   6   chr6_1534450     AAsi    T    G        0      0        2 
   6   chr6_1534450     AKia    T    G      0.5      1        2 
   6   chr6_1534450     AOna    T    G      0.5      1        2 
   6   chr6_1534450     ASom    T    G        0      0        2 
   6   chr6_1534450     HCab    T    G        0      0        2 
   6   chr6_1534450     HPrz    T    G        0      0        2 
   6   chr6_1534450     ZBoe    T    G        0      0        2 
   6   chr6_1534450     ZGre    T    G        0      0        2 
   6   chr6_1534450     ZHar    T    G        0      0        2 
   6   chr6_1534450   Sample    T    G        0      0        2 
   6   chr6_1540979     AAsi    A    T        0      0        2 
   6   chr6_1540979     AKia    A    T        0      0        2 
   6   chr6_1540979     AOna    A    T        0      0        2 
   6   chr6_1540979     ASom    A    T        0      0        2 
   6   chr6_1540979     HCab    A    T        1      2        2 
   6   chr6_1540979     HPrz    A    T        1      2        2 
   6   chr6_1540979     ZBoe    A    T        0      0        2 
   6   chr6_1540979     ZGre    A    T        0      0        2 
   6   chr6_1540979     ZHar    A    T        0      0        2 
   6   chr6_1540979   Sample    A    T        0      0        2 
   6   chr6_1564097     AAsi    T    A        0      0        2 
   6   chr6_1564097     AKia    T    A        0      0        2 
   6   chr6_1564097     AOna    T    A      0.5      1        2 
   6   chr6_1564097     ASom    T    A        0      0        2 
   6   chr6_1564097     HCab    T    A        0      0        2 
   6   chr6_1564097     HPrz    T    A        0      0        2 
   6   chr6_1564097     ZBoe    T    A        0      0        2 
   6   chr6_1564097     ZGre    T    A        0      0        2 
   6   chr6_1564097     ZHar    T    A        0      0        2 
   6   chr6_1564097   Sample    T    A        0      0        2 
   6   chr6_1574881     AAsi    T    G        0      0        2 
   6   chr6_1574881     AKia    T    G      0.5      1        2 
   6   chr6_1574881     AOna    T    G      0.5      1        2 
   6   chr6_1574881     ASom    T    G        0      0        2 
   6   chr6_1574881     HCab    T    G        0      0        2 
   6   chr6_1574881     HPrz    T    G        0      0        2 
   6   chr6_1574881     ZBoe    T    G        0      0        2 
   6   chr6_1574881     ZGre    T    G        0      0        2 
   6   chr6_1574881     ZHar    T    G        0      0        2 
   6   chr6_1574881   Sample    T    G        0      0        2 
   6   chr6_1592081     AAsi    G    C        0      0        2 
   6   chr6_1592081     AKia    G    C        0      0        2 
   6   chr6_1592081     AOna    G    C      0.5      1        2 
   6   chr6_1592081     ASom    G    C        0      0        2 
   6   chr6_1592081     HCab    G    C        0      0        2 
   6   chr6_1592081     HPrz    G    C        0      0        2 
   6   chr6_1592081     ZBoe    G    C        0      0        2 
   6   chr6_1592081     ZGre    G    C        0      0        2 
   6   chr6_1592081     ZHar    G    C        0      0        2 
   6   chr6_1592081   Sample    G    C        0      0        2 
   6   chr6_1600073     AAsi    G    T        0      0        2 
   6   chr6_1600073     AKia    G    T        0      0        2 
   6   chr6_1600073     AOna    G    T        0      0        2 
   6   chr6_1600073     ASom    G    T        1      2        2 
   6   chr6_1600073     HCab    G    T        0      0        2 
   6   chr6_1600073     HPrz    G    T        0      0        2 
   6   chr6_1600073     ZBoe    G    T        0      0        2 
   6   chr6_1600073     ZGre    G    T        0      0        2 
   6   chr6_1600073     ZHar    G    T        0      0        2 
   6   chr6_1600073   Sample    G    T        0      0        2 
   6   chr6_1605548     AAsi    A    T        0      0        2 
   6   chr6_1605548     AKia    A    T        0      0        2 
   6   chr6_1605548     AOna    A    T      0.5      1        2 
   6   chr6_1605548     ASom    A    T        0      0        2 
   6   chr6_1605548     HCab    A    T        0      0        2 
   6   chr6_1605548     HPrz    A    T        0      0        2 
   6   chr6_1605548     ZBoe    A    T        0      0        2 
   6   chr6_1605548     ZGre    A    T        0      0        2 
   6   chr6_1605548     ZHar    A    T        0      0        2 
   6   chr6_1605548   Sample    A    T        0      0        2 
   6   chr6_1617416     AAsi    G    T        0      0        2 
   6   chr6_1617416     AKia    G    T        0      0        2 
   6   chr6_1617416     AOna    G    T        0      0        2 
   6   chr6_1617416     ASom    G    T        0      0        2 
   6   chr6_1617416     HCab    G    T        0      0        2 
   6   chr6_1617416     HPrz    G    T        0      0        2 
   6   chr6_1617416     ZBoe    G    T      0.5      1        2 
   6   chr6_1617416     ZGre    G    T        0      0        2 
   6   chr6_1617416     ZHar    G    T        0      0        2 
   6   chr6_1617416   Sample    G    T        0      0        2 
   6   chr6_1627437     AAsi    A    C        0      0        2 
```
