## Supplementary File 3. Zonkey (Schubert et al. 2017) report for donkey specimen Ancient3. for "No genetic evidence yet for hinnies at Mazongshan (400-160 BCE), northwestern China": excl_ts.frq.strat (part 29 of 100)

```
   6   chr6_1627437     AKia    A    C        0      0        2 
   6   chr6_1627437     AOna    A    C        0      0        2 
   6   chr6_1627437     ASom    A    C        0      0        2 
   6   chr6_1627437     HCab    A    C        0      0        2 
   6   chr6_1627437     HPrz    A    C        0      0        2 
   6   chr6_1627437     ZBoe    A    C        0      0        2 
   6   chr6_1627437     ZGre    A    C        1      2        2 
   6   chr6_1627437     ZHar    A    C        0      0        2 
   6   chr6_1627437   Sample    A    C        0      0        2 
   6   chr6_1635207     AAsi    A    T        0      0        2 
   6   chr6_1635207     AKia    A    T      0.5      1        2 
   6   chr6_1635207     AOna    A    T        0      0        2 
   6   chr6_1635207     ASom    A    T        0      0        2 
   6   chr6_1635207     HCab    A    T        0      0        2 
   6   chr6_1635207     HPrz    A    T        0      0        2 
   6   chr6_1635207     ZBoe    A    T        0      0        2 
   6   chr6_1635207     ZGre    A    T        0      0        2 
   6   chr6_1635207     ZHar    A    T        0      0        2 
   6   chr6_1635207   Sample    A    T        0      0        2 
   6   chr6_1643372     AAsi    C    A        0      0        2 
   6   chr6_1643372     AKia    C    A      0.5      1        2 
   6   chr6_1643372     AOna    C    A        0      0        2 
   6   chr6_1643372     ASom    C    A        0      0        2 
   6   chr6_1643372     HCab    C    A        0      0        2 
   6   chr6_1643372     HPrz    C    A        0      0        2 
   6   chr6_1643372     ZBoe    C    A        0      0        2 
   6   chr6_1643372     ZGre    C    A        0      0        2 
   6   chr6_1643372     ZHar    C    A        0      0        2 
   6   chr6_1643372   Sample    C    A        0      0        2 
   6   chr6_1705320     AAsi    A    C        0      0        2 
   6   chr6_1705320     AKia    A    C        0      0        2 
   6   chr6_1705320     AOna    A    C        0      0        2 
   6   chr6_1705320     ASom    A    C        0      0        2 
   6   chr6_1705320     HCab    A    C        0      0        2 
   6   chr6_1705320     HPrz    A    C        0      0        2 
   6   chr6_1705320     ZBoe    A    C      0.5      1        2 
   6   chr6_1705320     ZGre    A    C        0      0        2 
   6   chr6_1705320     ZHar    A    C        0      0        2 
   6   chr6_1705320   Sample    A    C        0      0        2 
   6   chr6_1742100     AAsi    G    T        0      0        2 
   6   chr6_1742100     AKia    G    T        1      2        2 
   6   chr6_1742100     AOna    G    T      0.5      1        2 
   6   chr6_1742100     ASom    G    T        0      0        2 
   6   chr6_1742100     HCab    G    T        0      0        2 
   6   chr6_1742100     HPrz    G    T        0      0        2 
   6   chr6_1742100     ZBoe    G    T        0      0        2 
   6   chr6_1742100     ZGre    G    T        0      0        2 
   6   chr6_1742100     ZHar    G    T        0      0        2 
   6   chr6_1742100   Sample    G    T        0      0        2 
   6   chr6_1747081     AAsi    C    A        0      0        2 
   6   chr6_1747081     AKia    C    A        0      0        2 
   6   chr6_1747081     AOna    C    A        0      0        2 
   6   chr6_1747081     ASom    C    A        0      0        2 
   6   chr6_1747081     HCab    C    A        0      0        2 
   6   chr6_1747081     HPrz    C    A        0      0        2 
   6   chr6_1747081     ZBoe    C    A      0.5      1        2 
   6   chr6_1747081     ZGre    C    A        0      0        2 
   6   chr6_1747081     ZHar    C    A        0      0        2 
   6   chr6_1747081   Sample    C    A        0      0        2 
   6   chr6_1769519     AAsi    T    A        0      0        2 
   6   chr6_1769519     AKia    T    A        0      0        2 
   6   chr6_1769519     AOna    T    A        0      0        2 
   6   chr6_1769519     ASom    T    A        0      0        2 
   6   chr6_1769519     HCab    T    A        0      0        2 
   6   chr6_1769519     HPrz    T    A        0      0        2 
   6   chr6_1769519     ZBoe    T    A      0.5      1        2 
   6   chr6_1769519     ZGre    T    A        0      0        2 
   6   chr6_1769519     ZHar    T    A        0      0        2 
   6   chr6_1769519   Sample    T    A        0      0        2 
   6   chr6_1770692     AAsi    T    G      0.5      1        2 
   6   chr6_1770692     AKia    T    G        0      0        2 
   6   chr6_1770692     AOna    T    G        0      0        2 
   6   chr6_1770692     ASom    T    G        0      0        2 
   6   chr6_1770692     HCab    T    G        0      0        2 
   6   chr6_1770692     HPrz    T    G        0      0        2 
   6   chr6_1770692     ZBoe    T    G        0      0        2 
   6   chr6_1770692     ZGre    T    G        0      0        2 
   6   chr6_1770692     ZHar    T    G        0      0        2 
   6   chr6_1770692   Sample    T    G        0      0        2 
   6   chr6_1793596     AAsi    A    T        0      0        2 
   6   chr6_1793596     AKia    A    T        0      0        2 
   6   chr6_1793596     AOna    A    T        0      0        2 
   6   chr6_1793596     ASom    A    T        0      0        2 
   6   chr6_1793596     HCab    A    T        1      2        2 
   6   chr6_1793596     HPrz    A    T        1      2        2 
   6   chr6_1793596     ZBoe    A    T        0      0        2 
   6   chr6_1793596     ZGre    A    T        0      0        2 
   6   chr6_1793596     ZHar    A    T        0      0        2 
   6   chr6_1793596   Sample    A    T        0      0        2 
   6   chr6_1839479     AAsi    C    G        1      2        2 
   6   chr6_1839479     AKia    C    G        0      0        2 
   6   chr6_1839479     AOna    C    G        0      0        2 
   6   chr6_1839479     ASom    C    G        1      2        2 
   6   chr6_1839479     HCab    C    G        0      0        2 
   6   chr6_1839479     HPrz    C    G        0      0        2 
   6   chr6_1839479     ZBoe    C    G        0      0        2 
   6   chr6_1839479     ZGre    C    G        0      0        2 
   6   chr6_1839479     ZHar    C    G        0      0        2 
   6   chr6_1839479   Sample    C    G        0      0        2 
   6   chr6_1848915     AAsi    C    G        0      0        2 
   6   chr6_1848915     AKia    C    G        1      2        2 
   6   chr6_1848915     AOna    C    G        0      0        2 
   6   chr6_1848915     ASom    C    G        0      0        2 
   6   chr6_1848915     HCab    C    G        0      0        2 
   6   chr6_1848915     HPrz    C    G        0      0        2 
   6   chr6_1848915     ZBoe    C    G        0      0        2 
   6   chr6_1848915     ZGre    C    G        0      0        2 
   6   chr6_1848915     ZHar    C    G        0      0        2 
   6   chr6_1848915   Sample    C    G        0      0        2 
   6   chr6_1862222     AAsi    C    G        1      2        2 
   6   chr6_1862222     AKia    C    G        0      0        2 
   6   chr6_1862222     AOna    C    G        0      0        2 
   6   chr6_1862222     ASom    C    G        1      2        2 
   6   chr6_1862222     HCab    C    G        0      0        2 
   6   chr6_1862222     HPrz    C    G        0      0        2 
   6   chr6_1862222     ZBoe    C    G        0      0        2 
   6   chr6_1862222     ZGre    C    G        0      0        2 
   6   chr6_1862222     ZHar    C    G        0      0        2 
   6   chr6_1862222   Sample    C    G        1      2        2 
   6   chr6_1865818     AAsi    G    T        1      2        2 
   6   chr6_1865818     AKia    G    T        0      0        2 
   6   chr6_1865818     AOna    G    T        0      0        2 
   6   chr6_1865818     ASom    G    T        1      2        2 
   6   chr6_1865818     HCab    G    T        0      0        2 
   6   chr6_1865818     HPrz    G    T        0      0        2 
   6   chr6_1865818     ZBoe    G    T        0      0        2 
   6   chr6_1865818     ZGre    G    T        0      0        2 
   6   chr6_1865818     ZHar    G    T        0      0        2 
   6   chr6_1865818   Sample    G    T        1      2        2 
   6   chr6_1866484     AAsi    C    G        0      0        2 
   6   chr6_1866484     AKia    C    G        0      0        2 
   6   chr6_1866484     AOna    C    G        0      0        2 
   6   chr6_1866484     ASom    C    G        0      0        2 
   6   chr6_1866484     HCab    C    G        0      0        2 
   6   chr6_1866484     HPrz    C    G        0      0        2 
   6   chr6_1866484     ZBoe    C    G      0.5      1        2 
   6   chr6_1866484     ZGre    C    G        0      0        2 
   6   chr6_1866484     ZHar    C    G        0      0        2 
   6   chr6_1866484   Sample    C    G        0      0        2 
   6   chr6_1870052     AAsi    G    T        1      2        2 
   6   chr6_1870052     AKia    G    T        0      0        2 
   6   chr6_1870052     AOna    G    T        0      0        2 
   6   chr6_1870052     ASom    G    T        1      2        2 
   6   chr6_1870052     HCab    G    T        0      0        2 
   6   chr6_1870052     HPrz    G    T        0      0        2 
   6   chr6_1870052     ZBoe    G    T        0      0        2 
   6   chr6_1870052     ZGre    G    T        0      0        2 
   6   chr6_1870052     ZHar    G    T        0      0        2 
   6   chr6_1870052   Sample    G    T        1      2        2 
   6   chr6_1904542     AAsi    T    G        0      0        2 
   6   chr6_1904542     AKia    T    G        0      0        2 
   6   chr6_1904542     AOna    T    G        0      0        2 
   6   chr6_1904542     ASom    T    G        0      0        2 
   6   chr6_1904542     HCab    T    G        1      2        2 
   6   chr6_1904542     HPrz    T    G        0      0        2 
   6   chr6_1904542     ZBoe    T    G        0      0        2 
   6   chr6_1904542     ZGre    T    G        0      0        2 
   6   chr6_1904542     ZHar    T    G        0      0        2 
   6   chr6_1904542   Sample    T    G        0      0        2 
   6   chr6_1932042     AAsi    G    T        0      0        2 
   6   chr6_1932042     AKia    G    T        0      0        2 
   6   chr6_1932042     AOna    G    T      0.5      1        2 
   6   chr6_1932042     ASom    G    T        0      0        2 
   6   chr6_1932042     HCab    G    T        0      0        2 
   6   chr6_1932042     HPrz    G    T        0      0        2 
   6   chr6_1932042     ZBoe    G    T        0      0        2 
   6   chr6_1932042     ZGre    G    T        0      0        2 
   6   chr6_1932042     ZHar    G    T        0      0        2 
   6   chr6_1932042   Sample    G    T        0      0        2 
   6   chr6_1934920     AAsi    G    T        0      0        2 
   6   chr6_1934920     AKia    G    T        0      0        2 
   6   chr6_1934920     AOna    G    T      0.5      1        2 
   6   chr6_1934920     ASom    G    T        0      0        2 
   6   chr6_1934920     HCab    G    T        0      0        2 
   6   chr6_1934920     HPrz    G    T        0      0        2 
   6   chr6_1934920     ZBoe    G    T        0      0        2 
   6   chr6_1934920     ZGre    G    T        0      0        2 
   6   chr6_1934920     ZHar    G    T        0      0        2 
   6   chr6_1934920   Sample    G    T        0      0        2 
   6   chr6_1954241     AAsi    C    A        0      0        2 
   6   chr6_1954241     AKia    C    A        0      0        2 
   6   chr6_1954241     AOna    C    A        0      0        2 
   6   chr6_1954241     ASom    C    A        0      0        2 
   6   chr6_1954241     HCab    C    A        1      2        2 
   6   chr6_1954241     HPrz    C    A        1      2        2 
   6   chr6_1954241     ZBoe    C    A        0      0        2 
   6   chr6_1954241     ZGre    C    A        0      0        2 
   6   chr6_1954241     ZHar    C    A        0      0        2 
   6   chr6_1954241   Sample    C    A        0      0        2 
   6   chr6_2020760     AAsi    A    T        0      0        2 
   6   chr6_2020760     AKia    A    T        0      0        2 
   6   chr6_2020760     AOna    A    T        0      0        2 
   6   chr6_2020760     ASom    A    T        0      0        2 
   6   chr6_2020760     HCab    A    T        1      2        2 
   6   chr6_2020760     HPrz    A    T        1      2        2 
   6   chr6_2020760     ZBoe    A    T        0      0        2 
   6   chr6_2020760     ZGre    A    T        0      0        2 
   6   chr6_2020760     ZHar    A    T        0      0        2 
   6   chr6_2020760   Sample    A    T        0      0        2 
   6   chr6_2029994     AAsi    A    C        0      0        2 
   6   chr6_2029994     AKia    A    C        0      0        2 
   6   chr6_2029994     AOna    A    C        0      0        2 
   6   chr6_2029994     ASom    A    C        0      0        2 
   6   chr6_2029994     HCab    A    C        1      2        2 
   6   chr6_2029994     HPrz    A    C        1      2        2 
   6   chr6_2029994     ZBoe    A    C        0      0        2 
   6   chr6_2029994     ZGre    A    C        0      0        2 
   6   chr6_2029994     ZHar    A    C        0      0        2 
   6   chr6_2029994   Sample    A    C        0      0        2 
   6   chr6_2031364     AAsi    A    C        0      0        2 
   6   chr6_2031364     AKia    A    C        0      0        2 
   6   chr6_2031364     AOna    A    C        0      0        2 
   6   chr6_2031364     ASom    A    C        0      0        2 
   6   chr6_2031364     HCab    A    C        1      2        2 
   6   chr6_2031364     HPrz    A    C        1      2        2 
   6   chr6_2031364     ZBoe    A    C        0      0        2 
   6   chr6_2031364     ZGre    A    C        0      0        2 
   6   chr6_2031364     ZHar    A    C        0      0        2 
   6   chr6_2031364   Sample    A    C        0      0        2 
   6   chr6_2038200     AAsi    T    G        0      0        2 
   6   chr6_2038200     AKia    T    G        0      0        2 
   6   chr6_2038200     AOna    T    G        0      0        2 
   6   chr6_2038200     ASom    T    G        0      0        2 
   6   chr6_2038200     HCab    T    G        0      0        2 
   6   chr6_2038200     HPrz    T    G        0      0        2 
   6   chr6_2038200     ZBoe    T    G        0      0        2 
   6   chr6_2038200     ZGre    T    G      0.5      1        2 
   6   chr6_2038200     ZHar    T    G        0      0        2 
   6   chr6_2038200   Sample    T    G        0      0        2 
   6   chr6_2048794     AAsi    G    T        0      0        2 
   6   chr6_2048794     AKia    G    T        0      0        2 
   6   chr6_2048794     AOna    G    T        0      0        2 
   6   chr6_2048794     ASom    G    T        0      0        2 
   6   chr6_2048794     HCab    G    T        0      0        2 
   6   chr6_2048794     HPrz    G    T        0      0        2 
   6   chr6_2048794     ZBoe    G    T        0      0        2 
   6   chr6_2048794     ZGre    G    T        0      0        2 
   6   chr6_2048794     ZHar    G    T        1      2        2 
   6   chr6_2048794   Sample    G    T        0      0        2 
   6   chr6_2056954     AAsi    G    C        0      0        2 
   6   chr6_2056954     AKia    G    C        0      0        2 
   6   chr6_2056954     AOna    G    C        0      0        2 
   6   chr6_2056954     ASom    G    C        0      0        2 
   6   chr6_2056954     HCab    G    C        0      0        2 
   6   chr6_2056954     HPrz    G    C        1      2        2 
   6   chr6_2056954     ZBoe    G    C        0      0        2 
   6   chr6_2056954     ZGre    G    C        0      0        2 
   6   chr6_2056954     ZHar    G    C        0      0        2 
   6   chr6_2056954   Sample    G    C        0      0        2 
   6   chr6_2099336     AAsi    A    C        0      0        2 
   6   chr6_2099336     AKia    A    C        0      0        2 
   6   chr6_2099336     AOna    A    C        0      0        2 
   6   chr6_2099336     ASom    A    C        0      0        2 
   6   chr6_2099336     HCab    A    C        0      0        2 
   6   chr6_2099336     HPrz    A    C        0      0        2 
   6   chr6_2099336     ZBoe    A    C        0      0        2 
   6   chr6_2099336     ZGre    A    C        1      2        2 
   6   chr6_2099336     ZHar    A    C        0      0        2 
   6   chr6_2099336   Sample    A    C        0      0        2 
   6   chr6_2100450     AAsi    C    G        0      0        2 
   6   chr6_2100450     AKia    C    G        0      0        2 
   6   chr6_2100450     AOna    C    G        1      2        2 
   6   chr6_2100450     ASom    C    G        0      0        2 
   6   chr6_2100450     HCab    C    G        0      0        2 
   6   chr6_2100450     HPrz    C    G        0      0        2 
   6   chr6_2100450     ZBoe    C    G        0      0        2 
   6   chr6_2100450     ZGre    C    G        0      0        2 
   6   chr6_2100450     ZHar    C    G        0      0        2 
   6   chr6_2100450   Sample    C    G        0      0        2 
   6   chr6_2101630     AAsi    C    G        0      0        2 
   6   chr6_2101630     AKia    C    G        0      0        2 
   6   chr6_2101630     AOna    C    G        0      0        2 
   6   chr6_2101630     ASom    C    G        0      0        2 
   6   chr6_2101630     HCab    C    G        0      0        2 
   6   chr6_2101630     HPrz    C    G        0      0        2 
   6   chr6_2101630     ZBoe    C    G        0      0        2 
   6   chr6_2101630     ZGre    C    G        0      0        2 
   6   chr6_2101630     ZHar    C    G        1      2        2 
   6   chr6_2101630   Sample    C    G        0      0        2 
   6   chr6_2106452     AAsi    T    G        0      0        2 
   6   chr6_2106452     AKia    T    G        0      0        2 
   6   chr6_2106452     AOna    T    G        0      0        2 
   6   chr6_2106452     ASom    T    G        0      0        2 
   6   chr6_2106452     HCab    T    G        1      2        2 
   6   chr6_2106452     HPrz    T    G        1      2        2 
   6   chr6_2106452     ZBoe    T    G        0      0        2 
   6   chr6_2106452     ZGre    T    G        0      0        2 
   6   chr6_2106452     ZHar    T    G        0      0        2 
   6   chr6_2106452   Sample    T    G        0      0        2 
   6   chr6_2138096     AAsi    T    G        0      0        2 
   6   chr6_2138096     AKia    T    G        0      0        2 
   6   chr6_2138096     AOna    T    G        0      0        2 
   6   chr6_2138096     ASom    T    G        0      0        2 
   6   chr6_2138096     HCab    T    G        0      0        2 
   6   chr6_2138096     HPrz    T    G        0      0        2 
   6   chr6_2138096     ZBoe    T    G        0      0        2 
   6   chr6_2138096     ZGre    T    G        0      0        2 
   6   chr6_2138096     ZHar    T    G      0.5      1        2 
   6   chr6_2138096   Sample    T    G        0      0        2 
   6   chr6_2144572     AAsi    C    A        0      0        2 
   6   chr6_2144572     AKia    C    A        0      0        2 
   6   chr6_2144572     AOna    C    A        0      0        2 
   6   chr6_2144572     ASom    C    A        0      0        2 
   6   chr6_2144572     HCab    C    A        0      0        2 
   6   chr6_2144572     HPrz    C    A        0      0        2 
   6   chr6_2144572     ZBoe    C    A        0      0        2 
   6   chr6_2144572     ZGre    C    A      0.5      1        2 
   6   chr6_2144572     ZHar    C    A        0      0        2 
   6   chr6_2144572   Sample    C    A        0      0        2 
   6   chr6_2150692     AAsi    G    C        0      0        2 
   6   chr6_2150692     AKia    G    C      0.5      1        2 
   6   chr6_2150692     AOna    G    C      0.5      1        2 
   6   chr6_2150692     ASom    G    C        0      0        2 
   6   chr6_2150692     HCab    G    C        0      0        2 
   6   chr6_2150692     HPrz    G    C        0      0        2 
   6   chr6_2150692     ZBoe    G    C        0      0        2 
   6   chr6_2150692     ZGre    G    C        0      0        2 
   6   chr6_2150692     ZHar    G    C        0      0        2 
   6   chr6_2150692   Sample    G    C        0      0        2 
   6   chr6_2172342     AAsi    A    T        0      0        2 
   6   chr6_2172342     AKia    A    T        0      0        2 
   6   chr6_2172342     AOna    A    T        0      0        2 
   6   chr6_2172342     ASom    A    T        0      0        2 
   6   chr6_2172342     HCab    A    T        1      2        2 
   6   chr6_2172342     HPrz    A    T        1      2        2 
   6   chr6_2172342     ZBoe    A    T        0      0        2 
   6   chr6_2172342     ZGre    A    T        0      0        2 
   6   chr6_2172342     ZHar    A    T        0      0        2 
   6   chr6_2172342   Sample    A    T        0      0        2 
   6   chr6_2179747     AAsi    C    G        0      0        2 
   6   chr6_2179747     AKia    C    G        0      0        2 
   6   chr6_2179747     AOna    C    G        0      0        2 
   6   chr6_2179747     ASom    C    G        0      0        2 
   6   chr6_2179747     HCab    C    G        0      0        2 
   6   chr6_2179747     HPrz    C    G        0      0        2 
   6   chr6_2179747     ZBoe    C    G        0      0        2 
   6   chr6_2179747     ZGre    C    G        0      0        2 
   6   chr6_2179747     ZHar    C    G      0.5      1        2 
   6   chr6_2179747   Sample    C    G        0      0        2 
   6   chr6_2195283     AAsi    G    T        0      0        2 
   6   chr6_2195283     AKia    G    T        0      0        2 
   6   chr6_2195283     AOna    G    T        0      0        2 
   6   chr6_2195283     ASom    G    T        0      0        2 
   6   chr6_2195283     HCab    G    T        0      0        2 
   6   chr6_2195283     HPrz    G    T        0      0        2 
   6   chr6_2195283     ZBoe    G    T        0      0        2 
   6   chr6_2195283     ZGre    G    T        0      0        2 
   6   chr6_2195283     ZHar    G    T        1      2        2 
   6   chr6_2195283   Sample    G    T        0      0        2 
   6   chr6_2222620     AAsi    T    A        0      0        2 
   6   chr6_2222620     AKia    T    A        0      0        2 
   6   chr6_2222620     AOna    T    A        0      0        2 
   6   chr6_2222620     ASom    T    A        0      0        2 
   6   chr6_2222620     HCab    T    A        1      2        2 
   6   chr6_2222620     HPrz    T    A        1      2        2 
   6   chr6_2222620     ZBoe    T    A        0      0        2 
   6   chr6_2222620     ZGre    T    A        0      0        2 
   6   chr6_2222620     ZHar    T    A        0      0        2 
   6   chr6_2222620   Sample    T    A        0      0        2 
   6   chr6_2233896     AAsi    T    A        0      0        2 
   6   chr6_2233896     AKia    T    A        0      0        2 
   6   chr6_2233896     AOna    T    A        0      0        2 
   6   chr6_2233896     ASom    T    A        0      0        2 
   6   chr6_2233896     HCab    T    A        0      0        2 
   6   chr6_2233896     HPrz    T    A      0.5      1        2 
   6   chr6_2233896     ZBoe    T    A        0      0        2 
   6   chr6_2233896     ZGre    T    A        0      0        2 
   6   chr6_2233896     ZHar    T    A        0      0        2 
   6   chr6_2233896   Sample    T    A        0      0        2 
   6   chr6_2240253     AAsi    G    C        0      0        2 
   6   chr6_2240253     AKia    G    C        0      0        2 
   6   chr6_2240253     AOna    G    C        0      0        2 
   6   chr6_2240253     ASom    G    C        0      0        2 
   6   chr6_2240253     HCab    G    C        1      2        2 
   6   chr6_2240253     HPrz    G    C        1      2        2 
   6   chr6_2240253     ZBoe    G    C        0      0        2 
   6   chr6_2240253     ZGre    G    C        0      0        2 
   6   chr6_2240253     ZHar    G    C        0      0        2 
   6   chr6_2240253   Sample    G    C        0      0        2 
   6   chr6_2243972     AAsi    A    C        0      0        2 
   6   chr6_2243972     AKia    A    C        0      0        2 
   6   chr6_2243972     AOna    A    C        0      0        2 
   6   chr6_2243972     ASom    A    C        0      0        2 
   6   chr6_2243972     HCab    A    C        1      2        2 
   6   chr6_2243972     HPrz    A    C        1      2        2 
   6   chr6_2243972     ZBoe    A    C        0      0        2 
   6   chr6_2243972     ZGre    A    C        0      0        2 
   6   chr6_2243972     ZHar    A    C        0      0        2 
   6   chr6_2243972   Sample    A    C        0      0        2 
   6   chr6_2263013     AAsi    A    T        0      0        2 
   6   chr6_2263013     AKia    A    T        0      0        2 
   6   chr6_2263013     AOna    A    T      0.5      1        2 
   6   chr6_2263013     ASom    A    T        0      0        2 
   6   chr6_2263013     HCab    A    T        0      0        2 
   6   chr6_2263013     HPrz    A    T        0      0        2 
   6   chr6_2263013     ZBoe    A    T        0      0        2 
   6   chr6_2263013     ZGre    A    T        0      0        2 
   6   chr6_2263013     ZHar    A    T        0      0        2 
   6   chr6_2263013   Sample    A    T        0      0        2 
   6   chr6_2280695     AAsi    C    G        0      0        2 
   6   chr6_2280695     AKia    C    G        0      0        2 
   6   chr6_2280695     AOna    C    G        0      0        2 
   6   chr6_2280695     ASom    C    G        0      0        2 
   6   chr6_2280695     HCab    C    G        0      0        2 
   6   chr6_2280695     HPrz    C    G        0      0        2 
   6   chr6_2280695     ZBoe    C    G      0.5      1        2 
   6   chr6_2280695     ZGre    C    G        0      0        2 
   6   chr6_2280695     ZHar    C    G        0      0        2 
   6   chr6_2280695   Sample    C    G        0      0        2 
   6   chr6_2286421     AAsi    C    A        0      0        2 
   6   chr6_2286421     AKia    C    A        0      0        2 
   6   chr6_2286421     AOna    C    A        0      0        2 
   6   chr6_2286421     ASom    C    A        0      0        2 
   6   chr6_2286421     HCab    C    A        1      2        2 
   6   chr6_2286421     HPrz    C    A        1      2        2 
   6   chr6_2286421     ZBoe    C    A        0      0        2 
   6   chr6_2286421     ZGre    C    A        0      0        2 
   6   chr6_2286421     ZHar    C    A        0      0        2 
   6   chr6_2286421   Sample    C    A        0      0        2 
   6   chr6_2290463     AAsi    A    C        0      0        2 
   6   chr6_2290463     AKia    A    C        0      0        2 
   6   chr6_2290463     AOna    A    C        0      0        2 
   6   chr6_2290463     ASom    A    C        0      0        2 
   6   chr6_2290463     HCab    A    C        1      2        2 
   6   chr6_2290463     HPrz    A    C        1      2        2 
   6   chr6_2290463     ZBoe    A    C        0      0        2 
   6   chr6_2290463     ZGre    A    C        0      0        2 
   6   chr6_2290463     ZHar    A    C        0      0        2 
   6   chr6_2290463   Sample    A    C        0      0        2 
   6   chr6_2290745     AAsi    G    T        0      0        2 
   6   chr6_2290745     AKia    G    T        0      0        2 
   6   chr6_2290745     AOna    G    T        0      0        2 
   6   chr6_2290745     ASom    G    T        0      0        2 
   6   chr6_2290745     HCab    G    T        0      0        2 
   6   chr6_2290745     HPrz    G    T        0      0        2 
   6   chr6_2290745     ZBoe    G    T      0.5      1        2 
   6   chr6_2290745     ZGre    G    T        0      0        2 
   6   chr6_2290745     ZHar    G    T        0      0        2 
   6   chr6_2290745   Sample    G    T        0      0        2 
   6   chr6_2303589     AAsi    C    G        0      0        2 
   6   chr6_2303589     AKia    C    G        0      0        2 
   6   chr6_2303589     AOna    C    G        0      0        2 
   6   chr6_2303589     ASom    C    G        0      0        2 
   6   chr6_2303589     HCab    C    G        0      0        2 
   6   chr6_2303589     HPrz    C    G        0      0        2 
   6   chr6_2303589     ZBoe    C    G        0      0        2 
   6   chr6_2303589     ZGre    C    G        0      0        2 
   6   chr6_2303589     ZHar    C    G      0.5      1        2 
   6   chr6_2303589   Sample    C    G        0      0        2 
   6   chr6_2305423     AAsi    T    G        0      0        2 
   6   chr6_2305423     AKia    T    G        0      0        2 
   6   chr6_2305423     AOna    T    G        0      0        2 
   6   chr6_2305423     ASom    T    G        0      0        2 
   6   chr6_2305423     HCab    T    G        1      2        2 
   6   chr6_2305423     HPrz    T    G        1      2        2 
   6   chr6_2305423     ZBoe    T    G        0      0        2 
   6   chr6_2305423     ZGre    T    G        0      0        2 
   6   chr6_2305423     ZHar    T    G        0      0        2 
   6   chr6_2305423   Sample    T    G        0      0        2 
   6   chr6_2305813     AAsi    G    T        0      0        2 
   6   chr6_2305813     AKia    G    T        0      0        2 
   6   chr6_2305813     AOna    G    T        0      0        2 
   6   chr6_2305813     ASom    G    T        0      0        2 
   6   chr6_2305813     HCab    G    T        0      0        2 
   6   chr6_2305813     HPrz    G    T        0      0        2 
   6   chr6_2305813     ZBoe    G    T        1      2        2 
   6   chr6_2305813     ZGre    G    T        0      0        2 
   6   chr6_2305813     ZHar    G    T        0      0        2 
   6   chr6_2305813   Sample    G    T        0      0        2 
   6   chr6_2312399     AAsi    G    C        0      0        2 
   6   chr6_2312399     AKia    G    C        0      0        2 
   6   chr6_2312399     AOna    G    C        0      0        2 
   6   chr6_2312399     ASom    G    C        0      0        2 
   6   chr6_2312399     HCab    G    C        0      0        2 
   6   chr6_2312399     HPrz    G    C        0      0        2 
   6   chr6_2312399     ZBoe    G    C        1      2        2 
   6   chr6_2312399     ZGre    G    C        0      0        2 
   6   chr6_2312399     ZHar    G    C        0      0        2 
   6   chr6_2312399   Sample    G    C        0      0        2 
   6   chr6_2315518     AAsi    G    T        0      0        2 
   6   chr6_2315518     AKia    G    T        0      0        2 
   6   chr6_2315518     AOna    G    T        0      0        2 
   6   chr6_2315518     ASom    G    T        0      0        2 
   6   chr6_2315518     HCab    G    T        0      0        2 
   6   chr6_2315518     HPrz    G    T        0      0        2 
   6   chr6_2315518     ZBoe    G    T        0      0        2 
   6   chr6_2315518     ZGre    G    T        0      0        2 
   6   chr6_2315518     ZHar    G    T      0.5      1        2 
   6   chr6_2315518   Sample    G    T        0      0        2 
   6   chr6_2337959     AAsi    A    C        0      0        2 
   6   chr6_2337959     AKia    A    C        0      0        2 
   6   chr6_2337959     AOna    A    C      0.5      1        2 
   6   chr6_2337959     ASom    A    C        0      0        2 
   6   chr6_2337959     HCab    A    C        0      0        2 
   6   chr6_2337959     HPrz    A    C        0      0        2 
   6   chr6_2337959     ZBoe    A    C        1      2        2 
   6   chr6_2337959     ZGre    A    C        1      2        2 
   6   chr6_2337959     ZHar    A    C        1      2        2 
   6   chr6_2337959   Sample    A    C        0      0        2 
   6   chr6_2342322     AAsi    C    A        0      0        2 
   6   chr6_2342322     AKia    C    A        0      0        2 
   6   chr6_2342322     AOna    C    A        0      0        2 
   6   chr6_2342322     ASom    C    A        0      0        2 
   6   chr6_2342322     HCab    C    A        1      2        2 
   6   chr6_2342322     HPrz    C    A        1      2        2 
   6   chr6_2342322     ZBoe    C    A        0      0        2 
   6   chr6_2342322     ZGre    C    A        0      0        2 
   6   chr6_2342322     ZHar    C    A        0      0        2 
   6   chr6_2342322   Sample    C    A        0      0        2 
   6   chr6_2343988     AAsi    A    T        0      0        2 
   6   chr6_2343988     AKia    A    T        0      0        2 
   6   chr6_2343988     AOna    A    T      0.5      1        2 
   6   chr6_2343988     ASom    A    T        0      0        2 
   6   chr6_2343988     HCab    A    T        0      0        2 
   6   chr6_2343988     HPrz    A    T        0      0        2 
   6   chr6_2343988     ZBoe    A    T        0      0        2 
   6   chr6_2343988     ZGre    A    T        0      0        2 
   6   chr6_2343988     ZHar    A    T        0      0        2 
   6   chr6_2343988   Sample    A    T        0      0        2 
   6   chr6_2345929     AAsi    T    G        0      0        2 
   6   chr6_2345929     AKia    T    G        0      0        2 
   6   chr6_2345929     AOna    T    G        0      0        2 
   6   chr6_2345929     ASom    T    G        0      0        2 
   6   chr6_2345929     HCab    T    G        1      2        2 
   6   chr6_2345929     HPrz    T    G        1      2        2 
   6   chr6_2345929     ZBoe    T    G        0      0        2 
   6   chr6_2345929     ZGre    T    G        0      0        2 
   6   chr6_2345929     ZHar    T    G        0      0        2 
   6   chr6_2345929   Sample    T    G        0      0        2 
   6   chr6_2376166     AAsi    G    T        0      0        2 
   6   chr6_2376166     AKia    G    T        0      0        2 
   6   chr6_2376166     AOna    G    T        0      0        2 
   6   chr6_2376166     ASom    G    T        0      0        2 
   6   chr6_2376166     HCab    G    T        1      2        2 
   6   chr6_2376166     HPrz    G    T        1      2        2 
   6   chr6_2376166     ZBoe    G    T        0      0        2 
   6   chr6_2376166     ZGre    G    T        0      0        2 
   6   chr6_2376166     ZHar    G    T        0      0        2 
   6   chr6_2376166   Sample    G    T        0      0        2 
   6   chr6_2386027     AAsi    A    C        0      0        2 
   6   chr6_2386027     AKia    A    C        0      0        2 
   6   chr6_2386027     AOna    A    C        0      0        2 
   6   chr6_2386027     ASom    A    C        0      0        2 
   6   chr6_2386027     HCab    A    C        0      0        2 
   6   chr6_2386027     HPrz    A    C        0      0        2 
   6   chr6_2386027     ZBoe    A    C        1      2        2 
   6   chr6_2386027     ZGre    A    C        0      0        2 
   6   chr6_2386027     ZHar    A    C        0      0        2 
   6   chr6_2386027   Sample    A    C        0      0        2 
   6   chr6_2389139     AAsi    C    G        0      0        2 
   6   chr6_2389139     AKia    C    G        0      0        2 
   6   chr6_2389139     AOna    C    G        0      0        2 
   6   chr6_2389139     ASom    C    G        0      0        2 
   6   chr6_2389139     HCab    C    G        1      2        2 
   6   chr6_2389139     HPrz    C    G        1      2        2 
   6   chr6_2389139     ZBoe    C    G        0      0        2 
   6   chr6_2389139     ZGre    C    G        0      0        2 
   6   chr6_2389139     ZHar    C    G        0      0        2 
   6   chr6_2389139   Sample    C    G        0      0        2 
   6   chr6_2402225     AAsi    A    C        0      0        2 
   6   chr6_2402225     AKia    A    C        0      0        2 
   6   chr6_2402225     AOna    A    C        0      0        2 
   6   chr6_2402225     ASom    A    C        0      0        2 
   6   chr6_2402225     HCab    A    C        1      2        2 
   6   chr6_2402225     HPrz    A    C        1      2        2 
   6   chr6_2402225     ZBoe    A    C        0      0        2 
   6   chr6_2402225     ZGre    A    C        0      0        2 
   6   chr6_2402225     ZHar    A    C        0      0        2 
   6   chr6_2402225   Sample    A    C        0      0        2 
   6   chr6_2415033     AAsi    T    A        0      0        2 
   6   chr6_2415033     AKia    T    A        0      0        2 
   6   chr6_2415033     AOna    T    A        0      0        2 
   6   chr6_2415033     ASom    T    A        0      0        2 
   6   chr6_2415033     HCab    T    A        0      0        2 
   6   chr6_2415033     HPrz    T    A        0      0        2 
   6   chr6_2415033     ZBoe    T    A        0      0        2 
   6   chr6_2415033     ZGre    T    A        0      0        2 
   6   chr6_2415033     ZHar    T    A        1      2        2 
   6   chr6_2415033   Sample    T    A        0      0        2 
   6   chr6_2430105     AAsi    G    C        0      0        2 
   6   chr6_2430105     AKia    G    C        0      0        2 
   6   chr6_2430105     AOna    G    C        0      0        2 
   6   chr6_2430105     ASom    G    C        0      0        2 
   6   chr6_2430105     HCab    G    C        0      0        2 
   6   chr6_2430105     HPrz    G    C        0      0        2 
   6   chr6_2430105     ZBoe    G    C      0.5      1        2 
   6   chr6_2430105     ZGre    G    C        0      0        2 
   6   chr6_2430105     ZHar    G    C        0      0        2 
   6   chr6_2430105   Sample    G    C        0      0        2 
   6   chr6_2435522     AAsi    A    C        0      0        2 
   6   chr6_2435522     AKia    A    C        0      0        2 
   6   chr6_2435522     AOna    A    C        0      0        2 
   6   chr6_2435522     ASom    A    C        0      0        2 
   6   chr6_2435522     HCab    A    C        1      2        2 
   6   chr6_2435522     HPrz    A    C        1      2        2 
   6   chr6_2435522     ZBoe    A    C        0      0        2 
   6   chr6_2435522     ZGre    A    C        0      0        2 
   6   chr6_2435522     ZHar    A    C        0      0        2 
   6   chr6_2435522   Sample    A    C        0      0        2 
   6   chr6_2440872     AAsi    G    C        0      0        2 
   6   chr6_2440872     AKia    G    C        0      0        2 
   6   chr6_2440872     AOna    G    C        0      0        2 
   6   chr6_2440872     ASom    G    C        0      0        2 
   6   chr6_2440872     HCab    G    C        1      2        2 
   6   chr6_2440872     HPrz    G    C        1      2        2 
   6   chr6_2440872     ZBoe    G    C        0      0        2 
   6   chr6_2440872     ZGre    G    C        0      0        2 
   6   chr6_2440872     ZHar    G    C        0      0        2 
   6   chr6_2440872   Sample    G    C        0      0        2 
   6   chr6_2489972     AAsi    A    C        1      2        2 
   6   chr6_2489972     AKia    A    C        0      0        2 
   6   chr6_2489972     AOna    A    C        0      0        2 
   6   chr6_2489972     ASom    A    C        1      2        2 
   6   chr6_2489972     HCab    A    C        0      0        2 
   6   chr6_2489972     HPrz    A    C        0      0        2 
   6   chr6_2489972     ZBoe    A    C        0      0        2 
   6   chr6_2489972     ZGre    A    C        0      0        2 
   6   chr6_2489972     ZHar    A    C        0      0        2 
   6   chr6_2489972   Sample    A    C        1      2        2 
   6   chr6_2518649     AAsi    T    G        0      0        2 
   6   chr6_2518649     AKia    T    G      0.5      1        2 
   6   chr6_2518649     AOna    T    G        0      0        2 
   6   chr6_2518649     ASom    T    G        0      0        2 
   6   chr6_2518649     HCab    T    G        0      0        2 
   6   chr6_2518649     HPrz    T    G        0      0        2 
   6   chr6_2518649     ZBoe    T    G        0      0        2 
   6   chr6_2518649     ZGre    T    G        0      0        2 
   6   chr6_2518649     ZHar    T    G        0      0        2 
   6   chr6_2518649   Sample    T    G        0      0        2 
   6   chr6_2524876     AAsi    T    G        0      0        2 
   6   chr6_2524876     AKia    T    G        0      0        2 
   6   chr6_2524876     AOna    T    G        0      0        2 
   6   chr6_2524876     ASom    T    G        0      0        2 
   6   chr6_2524876     HCab    T    G        1      2        2 
   6   chr6_2524876     HPrz    T    G      0.5      1        2 
   6   chr6_2524876     ZBoe    T    G        0      0        2 
   6   chr6_2524876     ZGre    T    G        0      0        2 
   6   chr6_2524876     ZHar    T    G        0      0        2 
   6   chr6_2524876   Sample    T    G        0      0        2 
   6   chr6_2528501     AAsi    C    G        0      0        2 
   6   chr6_2528501     AKia    C    G        0      0        2 
   6   chr6_2528501     AOna    C    G        0      0        2 
   6   chr6_2528501     ASom    C    G        0      0        2 
   6   chr6_2528501     HCab    C    G        0      0        2 
   6   chr6_2528501     HPrz    C    G        0      0        2 
   6   chr6_2528501     ZBoe    C    G        0      0        2 
   6   chr6_2528501     ZGre    C    G        0      0        2 
   6   chr6_2528501     ZHar    C    G        1      2        2 
   6   chr6_2528501   Sample    C    G        0      0        2 
   6   chr6_2570543     AAsi    A    C        0      0        2 
   6   chr6_2570543     AKia    A    C        0      0        2 
   6   chr6_2570543     AOna    A    C        0      0        2 
   6   chr6_2570543     ASom    A    C        0      0        2 
   6   chr6_2570543     HCab    A    C        1      2        2 
   6   chr6_2570543     HPrz    A    C        1      2        2 
   6   chr6_2570543     ZBoe    A    C        0      0        2 
   6   chr6_2570543     ZGre    A    C        0      0        2 
   6   chr6_2570543     ZHar    A    C        0      0        2 
   6   chr6_2570543   Sample    A    C        0      0        2 
   6   chr6_2611481     AAsi    A    C        0      0        2 
   6   chr6_2611481     AKia    A    C        0      0        2 
   6   chr6_2611481     AOna    A    C        0      0        2 
   6   chr6_2611481     ASom    A    C        0      0        2 
   6   chr6_2611481     HCab    A    C        0      0        2 
   6   chr6_2611481     HPrz    A    C        0      0        2 
   6   chr6_2611481     ZBoe    A    C        0      0        2 
   6   chr6_2611481     ZGre    A    C      0.5      1        2 
   6   chr6_2611481     ZHar    A    C        0      0        2 
   6   chr6_2611481   Sample    A    C        0      0        2 
   6   chr6_2632084     AAsi    C    A        0      0        2 
   6   chr6_2632084     AKia    C    A        0      0        2 
   6   chr6_2632084     AOna    C    A        0      0        2 
   6   chr6_2632084     ASom    C    A        0      0        2 
   6   chr6_2632084     HCab    C    A        0      0        2 
   6   chr6_2632084     HPrz    C    A        0      0        2 
   6   chr6_2632084     ZBoe    C    A        0      0        2 
   6   chr6_2632084     ZGre    C    A        0      0        2 
   6   chr6_2632084     ZHar    C    A        1      2        2 
   6   chr6_2632084   Sample    C    A        0      0        2 
   6   chr6_2636479     AAsi    C    G        0      0        2 
   6   chr6_2636479     AKia    C    G      0.5      1        2 
   6   chr6_2636479     AOna    C    G        0      0        2 
   6   chr6_2636479     ASom    C    G        0      0        2 
   6   chr6_2636479     HCab    C    G        0      0        2 
   6   chr6_2636479     HPrz    C    G        0      0        2 
   6   chr6_2636479     ZBoe    C    G        0      0        2 
   6   chr6_2636479     ZGre    C    G        0      0        2 
   6   chr6_2636479     ZHar    C    G        0      0        2 
   6   chr6_2636479   Sample    C    G        0      0        2 
   6   chr6_2671280     AAsi    T    G        0      0        2 
   6   chr6_2671280     AKia    T    G        0      0        2 
   6   chr6_2671280     AOna    T    G        0      0        2 
   6   chr6_2671280     ASom    T    G        0      0        2 
   6   chr6_2671280     HCab    T    G        1      2        2 
   6   chr6_2671280     HPrz    T    G        1      2        2 
   6   chr6_2671280     ZBoe    T    G        0      0        2 
   6   chr6_2671280     ZGre    T    G        0      0        2 
   6   chr6_2671280     ZHar    T    G        0      0        2 
   6   chr6_2671280   Sample    T    G        0      0        2 
   6   chr6_2697886     AAsi    G    T        0      0        2 
   6   chr6_2697886     AKia    G    T        0      0        2 
   6   chr6_2697886     AOna    G    T        0      0        2 
   6   chr6_2697886     ASom    G    T        0      0        2 
   6   chr6_2697886     HCab    G    T        0      0        2 
   6   chr6_2697886     HPrz    G    T        0      0        2 
   6   chr6_2697886     ZBoe    G    T        0      0        2 
   6   chr6_2697886     ZGre    G    T      0.5      1        2 
   6   chr6_2697886     ZHar    G    T        0      0        2 
   6   chr6_2697886   Sample    G    T        0      0        2 
   6   chr6_2707709     AAsi    C    A        0      0        2 
   6   chr6_2707709     AKia    C    A        0      0        2 
   6   chr6_2707709     AOna    C    A        0      0        2 
   6   chr6_2707709     ASom    C    A        0      0        2 
   6   chr6_2707709     HCab    C    A        1      2        2 
   6   chr6_2707709     HPrz    C    A        1      2        2 
   6   chr6_2707709     ZBoe    C    A        0      0        2 
   6   chr6_2707709     ZGre    C    A        0      0        2 
   6   chr6_2707709     ZHar    C    A        0      0        2 
   6   chr6_2707709   Sample    C    A        0      0        2 
   6   chr6_2711188     AAsi    G    T        0      0        2 
   6   chr6_2711188     AKia    G    T        0      0        2 
   6   chr6_2711188     AOna    G    T        0      0        2 
   6   chr6_2711188     ASom    G    T        0      0        2 
   6   chr6_2711188     HCab    G    T        0      0        2 
   6   chr6_2711188     HPrz    G    T        0      0        2 
   6   chr6_2711188     ZBoe    G    T        0      0        2 
   6   chr6_2711188     ZGre    G    T      0.5      1        2 
   6   chr6_2711188     ZHar    G    T        0      0        2 
   6   chr6_2711188   Sample    G    T        0      0        2 
   6   chr6_2712355     AAsi    C    A        0      0        2 
   6   chr6_2712355     AKia    C    A        0      0        2 
   6   chr6_2712355     AOna    C    A        0      0        2 
   6   chr6_2712355     ASom    C    A        0      0        2 
   6   chr6_2712355     HCab    C    A        0      0        2 
   6   chr6_2712355     HPrz    C    A        0      0        2 
   6   chr6_2712355     ZBoe    C    A        1      2        2 
   6   chr6_2712355     ZGre    C    A        0      0        2 
   6   chr6_2712355     ZHar    C    A        0      0        2 
   6   chr6_2712355   Sample    C    A        0      0        2 
   6   chr6_2738137     AAsi    C    A        0      0        2 
   6   chr6_2738137     AKia    C    A        0      0        2 
   6   chr6_2738137     AOna    C    A        0      0        2 
   6   chr6_2738137     ASom    C    A        0      0        2 
   6   chr6_2738137     HCab    C    A        0      0        2 
   6   chr6_2738137     HPrz    C    A        0      0        2 
   6   chr6_2738137     ZBoe    C    A      0.5      1        2 
   6   chr6_2738137     ZGre    C    A        0      0        2 
   6   chr6_2738137     ZHar    C    A        0      0        2 
   6   chr6_2738137   Sample    C    A        0      0        2 
   6   chr6_2742225     AAsi    C    G        1      2        2 
   6   chr6_2742225     AKia    C    G        0      0        2 
   6   chr6_2742225     AOna    C    G        0      0        2 
   6   chr6_2742225     ASom    C    G        1      2        2 
   6   chr6_2742225     HCab    C    G        0      0        2 
   6   chr6_2742225     HPrz    C    G        0      0        2 
   6   chr6_2742225     ZBoe    C    G        0      0        2 
   6   chr6_2742225     ZGre    C    G        0      0        2 
   6   chr6_2742225     ZHar    C    G        0      0        2 
   6   chr6_2742225   Sample    C    G        1      2        2 
   6   chr6_2748479     AAsi    G    C        0      0        2 
   6   chr6_2748479     AKia    G    C        0      0        2 
   6   chr6_2748479     AOna    G    C        0      0        2 
   6   chr6_2748479     ASom    G    C        0      0        2 
   6   chr6_2748479     HCab    G    C        1      2        2 
   6   chr6_2748479     HPrz    G    C        1      2        2 
   6   chr6_2748479     ZBoe    G    C        0      0        2 
   6   chr6_2748479     ZGre    G    C        0      0        2 
   6   chr6_2748479     ZHar    G    C        0      0        2 
   6   chr6_2748479   Sample    G    C        0      0        2 
   6   chr6_2759442     AAsi    A    T        0      0        2 
   6   chr6_2759442     AKia    A    T        0      0        2 
   6   chr6_2759442     AOna    A    T        0      0        2 
   6   chr6_2759442     ASom    A    T        0      0        2 
   6   chr6_2759442     HCab    A    T        1      2        2 
   6   chr6_2759442     HPrz    A    T        1      2        2 
   6   chr6_2759442     ZBoe    A    T        0      0        2 
   6   chr6_2759442     ZGre    A    T        0      0        2 
   6   chr6_2759442     ZHar    A    T        0      0        2 
   6   chr6_2759442   Sample    A    T        0      0        2 
   6   chr6_2770057     AAsi    G    T        1      2        2 
   6   chr6_2770057     AKia    G    T        0      0        2 
   6   chr6_2770057     AOna    G    T        0      0        2 
   6   chr6_2770057     ASom    G    T        1      2        2 
   6   chr6_2770057     HCab    G    T        1      2        2 
   6   chr6_2770057     HPrz    G    T        1      2        2 
   6   chr6_2770057     ZBoe    G    T        0      0        2 
   6   chr6_2770057     ZGre    G    T        0      0        2 
   6   chr6_2770057     ZHar    G    T        0      0        2 
   6   chr6_2770057   Sample    G    T        1      2        2 
   6   chr6_2830995     AAsi    C    G        0      0        2 
   6   chr6_2830995     AKia    C    G        0      0        2 
   6   chr6_2830995     AOna    C    G        0      0        2 
   6   chr6_2830995     ASom    C    G        0      0        2 
   6   chr6_2830995     HCab    C    G        1      2        2 
   6   chr6_2830995     HPrz    C    G        1      2        2 
   6   chr6_2830995     ZBoe    C    G        0      0        2 
   6   chr6_2830995     ZGre    C    G        0      0        2 
   6   chr6_2830995     ZHar    C    G        0      0        2 
   6   chr6_2830995   Sample    C    G        0      0        2 
   6   chr6_2834520     AAsi    A    C      0.5      1        2 
   6   chr6_2834520     AKia    A    C        0      0        2 
   6   chr6_2834520     AOna    A    C        0      0        2 
   6   chr6_2834520     ASom    A    C        0      0        2 
   6   chr6_2834520     HCab    A    C        0      0        2 
   6   chr6_2834520     HPrz    A    C        0      0        2 
   6   chr6_2834520     ZBoe    A    C        0      0        2 
   6   chr6_2834520     ZGre    A    C        0      0        2 
   6   chr6_2834520     ZHar    A    C        0      0        2 
   6   chr6_2834520   Sample    A    C        0      0        2 
   6   chr6_2848859     AAsi    C    G        0      0        2 
   6   chr6_2848859     AKia    C    G        0      0        2 
   6   chr6_2848859     AOna    C    G        0      0        2 
   6   chr6_2848859     ASom    C    G        0      0        2 
   6   chr6_2848859     HCab    C    G        1      2        2 
   6   chr6_2848859     HPrz    C    G        1      2        2 
   6   chr6_2848859     ZBoe    C    G        0      0        2 
   6   chr6_2848859     ZGre    C    G        0      0        2 
   6   chr6_2848859     ZHar    C    G        0      0        2 
   6   chr6_2848859   Sample    C    G        0      0        2 
   6   chr6_2872041     AAsi    T    A        0      0        2 
   6   chr6_2872041     AKia    T    A        0      0        2 
   6   chr6_2872041     AOna    T    A        0      0        2 
   6   chr6_2872041     ASom    T    A        0      0        2 
   6   chr6_2872041     HCab    T    A        1      2        2 
   6   chr6_2872041     HPrz    T    A        1      2        2 
   6   chr6_2872041     ZBoe    T    A        0      0        2 
   6   chr6_2872041     ZGre    T    A        0      0        2 
   6   chr6_2872041     ZHar    T    A        0      0        2 
   6   chr6_2872041   Sample    T    A        0      0        2 
   6   chr6_2872142     AAsi    G    T        0      0        2 
   6   chr6_2872142     AKia    G    T        0      0        2 
   6   chr6_2872142     AOna    G    T        0      0        2 
   6   chr6_2872142     ASom    G    T        0      0        2 
   6   chr6_2872142     HCab    G    T        0      0        2 
   6   chr6_2872142     HPrz    G    T        0      0        2 
   6   chr6_2872142     ZBoe    G    T        0      0        2 
   6   chr6_2872142     ZGre    G    T        0      0        2 
   6   chr6_2872142     ZHar    G    T        1      2        2 
   6   chr6_2872142   Sample    G    T        0      0        2 
   6   chr6_2872272     AAsi    T    G        0      0        2 
   6   chr6_2872272     AKia    T    G        0      0        2 
   6   chr6_2872272     AOna    T    G        0      0        2 
   6   chr6_2872272     ASom    T    G        0      0        2 
   6   chr6_2872272     HCab    T    G        1      2        2 
   6   chr6_2872272     HPrz    T    G        1      2        2 
   6   chr6_2872272     ZBoe    T    G        0      0        2 
   6   chr6_2872272     ZGre    T    G        1      2        2 
   6   chr6_2872272     ZHar    T    G        0      0        2 
   6   chr6_2872272   Sample    T    G        0      0        2 
   6   chr6_2901269     AAsi    C    G        0      0        2 
   6   chr6_2901269     AKia    C    G        0      0        2 
   6   chr6_2901269     AOna    C    G        0      0        2 
   6   chr6_2901269     ASom    C    G        0      0        2 
   6   chr6_2901269     HCab    C    G        0      0        2 
   6   chr6_2901269     HPrz    C    G        0      0        2 
   6   chr6_2901269     ZBoe    C    G        0      0        2 
   6   chr6_2901269     ZGre    C    G        1      2        2 
   6   chr6_2901269     ZHar    C    G        0      0        2 
   6   chr6_2901269   Sample    C    G        0      0        2 
   6   chr6_2928125     AAsi    C    G        0      0        2 
   6   chr6_2928125     AKia    C    G        0      0        2 
   6   chr6_2928125     AOna    C    G        0      0        2 
   6   chr6_2928125     ASom    C    G        0      0        2 
   6   chr6_2928125     HCab    C    G        1      2        2 
   6   chr6_2928125     HPrz    C    G        1      2        2 
   6   chr6_2928125     ZBoe    C    G        0      0        2 
   6   chr6_2928125     ZGre    C    G        0      0        2 
   6   chr6_2928125     ZHar    C    G        0      0        2 
   6   chr6_2928125   Sample    C    G        0      0        2 
   6   chr6_2935659     AAsi    G    C        1      2        2 
   6   chr6_2935659     AKia    G    C        1      2        2 
   6   chr6_2935659     AOna    G    C      0.5      1        2 
   6   chr6_2935659     ASom    G    C        1      2        2 
   6   chr6_2935659     HCab    G    C        0      0        2 
   6   chr6_2935659     HPrz    G    C        0      0        2 
   6   chr6_2935659     ZBoe    G    C        0      0        2 
   6   chr6_2935659     ZGre    G    C        0      0        2 
   6   chr6_2935659     ZHar    G    C        0      0        2 
   6   chr6_2935659   Sample    G    C        1      2        2 
   6   chr6_2939008     AAsi    C    G        0      0        2 
   6   chr6_2939008     AKia    C    G        0      0        2 
   6   chr6_2939008     AOna    C    G        0      0        2 
   6   chr6_2939008     ASom    C    G        0      0        2 
   6   chr6_2939008     HCab    C    G        0      0        2 
   6   chr6_2939008     HPrz    C    G        0      0        2 
   6   chr6_2939008     ZBoe    C    G      0.5      1        2 
   6   chr6_2939008     ZGre    C    G        0      0        2 
   6   chr6_2939008     ZHar    C    G        0      0        2 
   6   chr6_2939008   Sample    C    G        0      0        2 
   6   chr6_2971076     AAsi    A    T        0      0        2 
   6   chr6_2971076     AKia    A    T        0      0        2 
   6   chr6_2971076     AOna    A    T        0      0        2 
   6   chr6_2971076     ASom    A    T        0      0        2 
   6   chr6_2971076     HCab    A    T        1      2        2 
   6   chr6_2971076     HPrz    A    T        1      2        2 
   6   chr6_2971076     ZBoe    A    T        0      0        2 
   6   chr6_2971076     ZGre    A    T        0      0        2 
   6   chr6_2971076     ZHar    A    T        0      0        2 
   6   chr6_2971076   Sample    A    T        0      0        2 
   6   chr6_2989379     AAsi    A    C        0      0        2 
   6   chr6_2989379     AKia    A    C        0      0        2 
   6   chr6_2989379     AOna    A    C        0      0        2 
   6   chr6_2989379     ASom    A    C        0      0        2 
   6   chr6_2989379     HCab    A    C        0      0        2 
   6   chr6_2989379     HPrz    A    C        0      0        2 
   6   chr6_2989379     ZBoe    A    C      0.5      1        2 
   6   chr6_2989379     ZGre    A    C        0      0        2 
   6   chr6_2989379     ZHar    A    C        0      0        2 
   6   chr6_2989379   Sample    A    C        0      0        2 
   6   chr6_3017006     AAsi    G    C        0      0        2 
   6   chr6_3017006     AKia    G    C        0      0        2 
   6   chr6_3017006     AOna    G    C        0      0        2 
   6   chr6_3017006     ASom    G    C        0      0        2 
   6   chr6_3017006     HCab    G    C        0      0        2 
   6   chr6_3017006     HPrz    G    C        0      0        2 
   6   chr6_3017006     ZBoe    G    C        0      0        2 
   6   chr6_3017006     ZGre    G    C        0      0        2 
   6   chr6_3017006     ZHar    G    C        1      2        2 
   6   chr6_3017006   Sample    G    C        0      0        2 
   6   chr6_3088797     AAsi    A    T        0      0        2 
   6   chr6_3088797     AKia    A    T        0      0        2 
   6   chr6_3088797     AOna    A    T        0      0        2 
   6   chr6_3088797     ASom    A    T        0      0        2 
   6   chr6_3088797     HCab    A    T        0      0        2 
   6   chr6_3088797     HPrz    A    T        0      0        2 
   6   chr6_3088797     ZBoe    A    T      0.5      1        2 
   6   chr6_3088797     ZGre    A    T        0      0        2 
   6   chr6_3088797     ZHar    A    T        0      0        2 
   6   chr6_3088797   Sample    A    T        0      0        2 
   6   chr6_3090933     AAsi    C    G        0      0        2 
   6   chr6_3090933     AKia    C    G      0.5      1        2 
   6   chr6_3090933     AOna    C    G        0      0        2 
   6   chr6_3090933     ASom    C    G        0      0        2 
   6   chr6_3090933     HCab    C    G        0      0        2 
   6   chr6_3090933     HPrz    C    G        0      0        2 
   6   chr6_3090933     ZBoe    C    G        0      0        2 
   6   chr6_3090933     ZGre    C    G        0      0        2 
   6   chr6_3090933     ZHar    C    G        0      0        2 
   6   chr6_3090933   Sample    C    G        0      0        2 
   6   chr6_3099361     AAsi    C    A        0      0        2 
   6   chr6_3099361     AKia    C    A        0      0        2 
   6   chr6_3099361     AOna    C    A        0      0        2 
   6   chr6_3099361     ASom    C    A        0      0        2 
   6   chr6_3099361     HCab    C    A        1      2        2 
   6   chr6_3099361     HPrz    C    A        1      2        2 
   6   chr6_3099361     ZBoe    C    A        0      0        2 
   6   chr6_3099361     ZGre    C    A        0      0        2 
   6   chr6_3099361     ZHar    C    A        0      0        2 
   6   chr6_3099361   Sample    C    A        0      0        2 
   6   chr6_3148742     AAsi    T    G        0      0        2 
   6   chr6_3148742     AKia    T    G        0      0        2 
   6   chr6_3148742     AOna    T    G        0      0        2 
   6   chr6_3148742     ASom    T    G        1      2        2 
   6   chr6_3148742     HCab    T    G        0      0        2 
   6   chr6_3148742     HPrz    T    G        0      0        2 
   6   chr6_3148742     ZBoe    T    G        0      0        2 
   6   chr6_3148742     ZGre    T    G        0      0        2 
   6   chr6_3148742     ZHar    T    G        0      0        2 
   6   chr6_3148742   Sample    T    G        0      0        2 
   6   chr6_3164779     AAsi    A    T        0      0        2 
   6   chr6_3164779     AKia    A    T        1      2        2 
   6   chr6_3164779     AOna    A    T        0      0        2 
   6   chr6_3164779     ASom    A    T        0      0        2 
   6   chr6_3164779     HCab    A    T        0      0        2 
   6   chr6_3164779     HPrz    A    T        0      0        2 
   6   chr6_3164779     ZBoe    A    T        0      0        2 
   6   chr6_3164779     ZGre    A    T        0      0        2 
   6   chr6_3164779     ZHar    A    T        0      0        2 
   6   chr6_3164779   Sample    A    T        0      0        2 
   6   chr6_3173987     AAsi    T    A        0      0        2 
   6   chr6_3173987     AKia    T    A      0.5      1        2 
   6   chr6_3173987     AOna    T    A        0      0        2 
   6   chr6_3173987     ASom    T    A        0      0        2 
   6   chr6_3173987     HCab    T    A        0      0        2 
   6   chr6_3173987     HPrz    T    A        0      0        2 
   6   chr6_3173987     ZBoe    T    A        0      0        2 
   6   chr6_3173987     ZGre    T    A        0      0        2 
   6   chr6_3173987     ZHar    T    A        0      0        2 
   6   chr6_3173987   Sample    T    A        0      0        2 
   6   chr6_3187119     AAsi    C    G        0      0        2 
   6   chr6_3187119     AKia    C    G        0      0        2 
   6   chr6_3187119     AOna    C    G        0      0        2 
   6   chr6_3187119     ASom    C    G        0      0        2 
   6   chr6_3187119     HCab    C    G        0      0        2 
   6   chr6_3187119     HPrz    C    G        0      0        2 
   6   chr6_3187119     ZBoe    C    G        0      0        2 
   6   chr6_3187119     ZGre    C    G        0      0        2 
   6   chr6_3187119     ZHar    C    G        1      2        2 
   6   chr6_3187119   Sample    C    G        0      0        2 
   6   chr6_3228203     AAsi    A    T        0      0        2 
   6   chr6_3228203     AKia    A    T        1      2        2 
   6   chr6_3228203     AOna    A    T        0      0        2 
   6   chr6_3228203     ASom    A    T        0      0        2 
   6   chr6_3228203     HCab    A    T        0      0        2 
   6   chr6_3228203     HPrz    A    T        0      0        2 
   6   chr6_3228203     ZBoe    A    T        0      0        2 
   6   chr6_3228203     ZGre    A    T        0      0        2 
   6   chr6_3228203     ZHar    A    T        0      0        2 
   6   chr6_3228203   Sample    A    T        0      0        2 
   6   chr6_3260527     AAsi    G    T        0      0        2 
   6   chr6_3260527     AKia    G    T        0      0        2 
   6   chr6_3260527     AOna    G    T        0      0        2 
   6   chr6_3260527     ASom    G    T        0      0        2 
   6   chr6_3260527     HCab    G    T        0      0        2 
   6   chr6_3260527     HPrz    G    T        0      0        2 
   6   chr6_3260527     ZBoe    G    T        1      2        2 
   6   chr6_3260527     ZGre    G    T        0      0        2 
   6   chr6_3260527     ZHar    G    T        0      0        2 
   6   chr6_3260527   Sample    G    T        0      0        2 
   6   chr6_3273586     AAsi    T    A        1      2        2 
   6   chr6_3273586     AKia    T    A        0      0        2 
   6   chr6_3273586     AOna    T    A        0      0        2 
   6   chr6_3273586     ASom    T    A        1      2        2 
   6   chr6_3273586     HCab    T    A        0      0        2 
   6   chr6_3273586     HPrz    T    A        0      0        2 
   6   chr6_3273586     ZBoe    T    A        0      0        2 
   6   chr6_3273586     ZGre    T    A        0      0        2 
   6   chr6_3273586     ZHar    T    A        0      0        2 
   6   chr6_3273586   Sample    T    A        1      2        2 
   6   chr6_3285485     AAsi    A    C        0      0        2 
   6   chr6_3285485     AKia    A    C      0.5      1        2 
   6   chr6_3285485     AOna    A    C        0      0        2 
   6   chr6_3285485     ASom    A    C        0      0        2 
   6   chr6_3285485     HCab    A    C        0      0        2 
   6   chr6_3285485     HPrz    A    C        0      0        2 
   6   chr6_3285485     ZBoe    A    C        0      0        2 
   6   chr6_3285485     ZGre    A    C        0      0        2 
   6   chr6_3285485     ZHar    A    C        0      0        2 
   6   chr6_3285485   Sample    A    C        0      0        2 
   6   chr6_3294107     AAsi    G    T        0      0        2 
   6   chr6_3294107     AKia    G    T        0      0        2 
   6   chr6_3294107     AOna    G    T      0.5      1        2 
   6   chr6_3294107     ASom    G    T        0      0        2 
   6   chr6_3294107     HCab    G    T        0      0        2 
   6   chr6_3294107     HPrz    G    T        0      0        2 
   6   chr6_3294107     ZBoe    G    T        0      0        2 
   6   chr6_3294107     ZGre    G    T        0      0        2 
   6   chr6_3294107     ZHar    G    T        0      0        2 
   6   chr6_3294107   Sample    G    T        0      0        2 
   6   chr6_3294140     AAsi    A    C        0      0        2 
   6   chr6_3294140     AKia    A    C        0      0        2 
   6   chr6_3294140     AOna    A    C        0      0        2 
   6   chr6_3294140     ASom    A    C        0      0        2 
   6   chr6_3294140     HCab    A    C        1      2        2 
   6   chr6_3294140     HPrz    A    C        1      2        2 
   6   chr6_3294140     ZBoe    A    C        0      0        2 
   6   chr6_3294140     ZGre    A    C        0      0        2 
   6   chr6_3294140     ZHar    A    C        0      0        2 
   6   chr6_3294140   Sample    A    C        0      0        2 
   6   chr6_3303193     AAsi    C    A        0      0        2 
   6   chr6_3303193     AKia    C    A        0      0        2 
   6   chr6_3303193     AOna    C    A        0      0        2 
   6   chr6_3303193     ASom    C    A        0      0        2 
   6   chr6_3303193     HCab    C    A        0      0        2 
   6   chr6_3303193     HPrz    C    A        0      0        2 
   6   chr6_3303193     ZBoe    C    A        1      2        2 
   6   chr6_3303193     ZGre    C    A        0      0        2 
   6   chr6_3303193     ZHar    C    A        0      0        2 
   6   chr6_3303193   Sample    C    A        0      0        2 
   6   chr6_3307349     AAsi    G    T        0      0        2 
   6   chr6_3307349     AKia    G    T      0.5      1        2 
   6   chr6_3307349     AOna    G    T        0      0        2 
   6   chr6_3307349     ASom    G    T        0      0        2 
   6   chr6_3307349     HCab    G    T        0      0        2 
   6   chr6_3307349     HPrz    G    T        0      0        2 
   6   chr6_3307349     ZBoe    G    T        0      0        2 
   6   chr6_3307349     ZGre    G    T        0      0        2 
   6   chr6_3307349     ZHar    G    T        0      0        2 
   6   chr6_3307349   Sample    G    T        0      0        2 
   6   chr6_3309552     AAsi    G    T      0.5      1        2 
   6   chr6_3309552     AKia    G    T        0      0        2 
   6   chr6_3309552     AOna    G    T        0      0        2 
   6   chr6_3309552     ASom    G    T        1      2        2 
   6   chr6_3309552     HCab    G    T        0      0        2 
   6   chr6_3309552     HPrz    G    T        0      0        2 
   6   chr6_3309552     ZBoe    G    T        0      0        2 
   6   chr6_3309552     ZGre    G    T        0      0        2 
   6   chr6_3309552     ZHar    G    T        0      0        2 
   6   chr6_3309552   Sample    G    T        1      2        2 
   6   chr6_3311675     AAsi    T    A        0      0        2 
   6   chr6_3311675     AKia    T    A        0      0        2 
   6   chr6_3311675     AOna    T    A        0      0        2 
   6   chr6_3311675     ASom    T    A        0      0        2 
   6   chr6_3311675     HCab    T    A        0      0        2 
   6   chr6_3311675     HPrz    T    A        1      2        2 
   6   chr6_3311675     ZBoe    T    A        0      0        2 
   6   chr6_3311675     ZGre    T    A        0      0        2 
   6   chr6_3311675     ZHar    T    A        0      0        2 
   6   chr6_3311675   Sample    T    A        0      0        2 
   6   chr6_3312513     AAsi    A    C        0      0        2 
   6   chr6_3312513     AKia    A    C        0      0        2 
   6   chr6_3312513     AOna    A    C        0      0        2 
   6   chr6_3312513     ASom    A    C        0      0        2 
   6   chr6_3312513     HCab    A    C        1      2        2 
   6   chr6_3312513     HPrz    A    C        1      2        2 
   6   chr6_3312513     ZBoe    A    C        0      0        2 
   6   chr6_3312513     ZGre    A    C        0      0        2 
   6   chr6_3312513     ZHar    A    C        0      0        2 
   6   chr6_3312513   Sample    A    C        0      0        2 
   6   chr6_3338813     AAsi    G    T        0      0        2 
   6   chr6_3338813     AKia    G    T        0      0        2 
   6   chr6_3338813     AOna    G    T        0      0        2 
   6   chr6_3338813     ASom    G    T        0      0        2 
   6   chr6_3338813     HCab    G    T        1      2        2 
   6   chr6_3338813     HPrz    G    T        1      2        2 
   6   chr6_3338813     ZBoe    G    T        0      0        2 
   6   chr6_3338813     ZGre    G    T        0      0        2 
   6   chr6_3338813     ZHar    G    T        0      0        2 
   6   chr6_3338813   Sample    G    T        0      0        2 
   6   chr6_3364489     AAsi    G    C        0      0        2 
   6   chr6_3364489     AKia    G    C        0      0        2 
   6   chr6_3364489     AOna    G    C        0      0        2 
   6   chr6_3364489     ASom    G    C        0      0        2 
   6   chr6_3364489     HCab    G    C        0      0        2 
   6   chr6_3364489     HPrz    G    C        0      0        2 
   6   chr6_3364489     ZBoe    G    C      0.5      1        2 
   6   chr6_3364489     ZGre    G    C        0      0        2 
   6   chr6_3364489     ZHar    G    C        0      0        2 
   6   chr6_3364489   Sample    G    C        0      0        2 
   6   chr6_3383107     AAsi    C    A        0      0        2 
   6   chr6_3383107     AKia    C    A        0      0        2 
   6   chr6_3383107     AOna    C    A      0.5      1        2 
   6   chr6_3383107     ASom    C    A        0      0        2 
   6   chr6_3383107     HCab    C    A        0      0        2 
   6   chr6_3383107     HPrz    C    A        0      0        2 
   6   chr6_3383107     ZBoe    C    A        0      0        2 
   6   chr6_3383107     ZGre    C    A        0      0        2 
   6   chr6_3383107     ZHar    C    A        0      0        2 
   6   chr6_3383107   Sample    C    A        0      0        2 
   6   chr6_3384117     AAsi    G    T        0      0        2 
   6   chr6_3384117     AKia    G    T        0      0        2 
   6   chr6_3384117     AOna    G    T        0      0        2 
   6   chr6_3384117     ASom    G    T        0      0        2 
   6   chr6_3384117     HCab    G    T        0      0        2 
   6   chr6_3384117     HPrz    G    T        0      0        2 
   6   chr6_3384117     ZBoe    G    T      0.5      1        2 
   6   chr6_3384117     ZGre    G    T        0      0        2 
   6   chr6_3384117     ZHar    G    T        0      0        2 
   6   chr6_3384117   Sample    G    T        0      0        2 
   6   chr6_3389152     AAsi    T    G        0      0        2 
   6   chr6_3389152     AKia    T    G        0      0        2 
   6   chr6_3389152     AOna    T    G        0      0        2 
   6   chr6_3389152     ASom    T    G        0      0        2 
   6   chr6_3389152     HCab    T    G        1      2        2 
   6   chr6_3389152     HPrz    T    G        1      2        2 
   6   chr6_3389152     ZBoe    T    G        0      0        2 
   6   chr6_3389152     ZGre    T    G        0      0        2 
   6   chr6_3389152     ZHar    T    G        0      0        2 
   6   chr6_3389152   Sample    T    G        0      0        2 
   6   chr6_3389341     AAsi    A    T        1      2        2 
   6   chr6_3389341     AKia    A    T        0      0        2 
   6   chr6_3389341     AOna    A    T        0      0        2 
   6   chr6_3389341     ASom    A    T        0      0        2 
   6   chr6_3389341     HCab    A    T        0      0        2 
   6   chr6_3389341     HPrz    A    T        0      0        2 
   6   chr6_3389341     ZBoe    A    T        0      0        2 
   6   chr6_3389341     ZGre    A    T        0      0        2 
   6   chr6_3389341     ZHar    A    T        0      0        2 
   6   chr6_3389341   Sample    A    T        1      2        2 
   6   chr6_3389745     AAsi    T    G        0      0        2 
   6   chr6_3389745     AKia    T    G        0      0        2 
   6   chr6_3389745     AOna    T    G      0.5      1        2 
   6   chr6_3389745     ASom    T    G        0      0        2 
   6   chr6_3389745     HCab    T    G        0      0        2 
   6   chr6_3389745     HPrz    T    G        0      0        2 
   6   chr6_3389745     ZBoe    T    G        0      0        2 
   6   chr6_3389745     ZGre    T    G        0      0        2 
   6   chr6_3389745     ZHar    T    G        0      0        2 
   6   chr6_3389745   Sample    T    G        0      0        2 
   6   chr6_3423550     AAsi    A    C        0      0        2 
   6   chr6_3423550     AKia    A    C        0      0        2 
   6   chr6_3423550     AOna    A    C      0.5      1        2 
   6   chr6_3423550     ASom    A    C        0      0        2 
   6   chr6_3423550     HCab    A    C        0      0        2 
   6   chr6_3423550     HPrz    A    C        0      0        2 
   6   chr6_3423550     ZBoe    A    C        0      0        2 
   6   chr6_3423550     ZGre    A    C        0      0        2 
   6   chr6_3423550     ZHar    A    C        0      0        2 
   6   chr6_3423550   Sample    A    C        0      0        2 
   6   chr6_3453410     AAsi    G    C        0      0        2 
   6   chr6_3453410     AKia    G    C      0.5      1        2 
   6   chr6_3453410     AOna    G    C        0      0        2 
   6   chr6_3453410     ASom    G    C        0      0        2 
   6   chr6_3453410     HCab    G    C        0      0        2 
   6   chr6_3453410     HPrz    G    C        0      0        2 
   6   chr6_3453410     ZBoe    G    C        0      0        2 
   6   chr6_3453410     ZGre    G    C        0      0        2 
   6   chr6_3453410     ZHar    G    C        0      0        2 
   6   chr6_3453410   Sample    G    C        0      0        2 
   6   chr6_3553398     AAsi    G    T        0      0        2 
   6   chr6_3553398     AKia    G    T        0      0        2 
   6   chr6_3553398     AOna    G    T        0      0        2 
   6   chr6_3553398     ASom    G    T        0      0        2 
   6   chr6_3553398     HCab    G    T        1      2        2 
   6   chr6_3553398     HPrz    G    T        1      2        2 
   6   chr6_3553398     ZBoe    G    T        0      0        2 
   6   chr6_3553398     ZGre    G    T        0      0        2 
   6   chr6_3553398     ZHar    G    T        0      0        2 
   6   chr6_3553398   Sample    G    T        0      0        2 
   6   chr6_3563219     AAsi    C    G      0.5      1        2 
   6   chr6_3563219     AKia    C    G        0      0        2 
   6   chr6_3563219     AOna    C    G        0      0        2 
   6   chr6_3563219     ASom    C    G        0      0        2 
   6   chr6_3563219     HCab    C    G        0      0        2 
   6   chr6_3563219     HPrz    C    G        0      0        2 
   6   chr6_3563219     ZBoe    C    G        0      0        2 
   6   chr6_3563219     ZGre    C    G        0      0        2 
   6   chr6_3563219     ZHar    C    G        0      0        2 
   6   chr6_3563219   Sample    C    G        1      2        2 
   6   chr6_3572170     AAsi    T    G        0      0        2 
   6   chr6_3572170     AKia    T    G        0      0        2 
   6   chr6_3572170     AOna    T    G        0      0        2 
   6   chr6_3572170     ASom    T    G        1      2        2 
   6   chr6_3572170     HCab    T    G        0      0        2 
   6   chr6_3572170     HPrz    T    G        0      0        2 
   6   chr6_3572170     ZBoe    T    G        0      0        2 
   6   chr6_3572170     ZGre    T    G        0      0        2 
   6   chr6_3572170     ZHar    T    G        0      0        2 
   6   chr6_3572170   Sample    T    G        0      0        2 
   6   chr6_3576270     AAsi    G    C      0.5      1        2 
   6   chr6_3576270     AKia    G    C        0      0        2 
   6   chr6_3576270     AOna    G    C        0      0        2 
   6   chr6_3576270     ASom    G    C        0      0        2 
   6   chr6_3576270     HCab    G    C        0      0        2 
   6   chr6_3576270     HPrz    G    C        0      0        2 
   6   chr6_3576270     ZBoe    G    C        0      0        2 
   6   chr6_3576270     ZGre    G    C        0      0        2 
   6   chr6_3576270     ZHar    G    C        0      0        2 
   6   chr6_3576270   Sample    G    C        0      0        2 
   6   chr6_3619014     AAsi    G    C        0      0        2 
   6   chr6_3619014     AKia    G    C        0      0        2 
   6   chr6_3619014     AOna    G    C        0      0        2 
   6   chr6_3619014     ASom    G    C        0      0        2 
   6   chr6_3619014     HCab    G    C        0      0        2 
   6   chr6_3619014     HPrz    G    C        0      0        2 
   6   chr6_3619014     ZBoe    G    C      0.5      1        2 
   6   chr6_3619014     ZGre    G    C        0      0        2 
   6   chr6_3619014     ZHar    G    C        0      0        2 
   6   chr6_3619014   Sample    G    C        0      0        2 
   6   chr6_3663361     AAsi    G    C        0      0        2 
   6   chr6_3663361     AKia    G    C        0      0        2 
   6   chr6_3663361     AOna    G    C        0      0        2 
   6   chr6_3663361     ASom    G    C        0      0        2 
   6   chr6_3663361     HCab    G    C        0      0        2 
   6   chr6_3663361     HPrz    G    C      0.5      1        2 
   6   chr6_3663361     ZBoe    G    C        0      0        2 
   6   chr6_3663361     ZGre    G    C        0      0        2 
   6   chr6_3663361     ZHar    G    C        0      0        2 
   6   chr6_3663361   Sample    G    C        0      0        2 
   6   chr6_3677974     AAsi    C    G        0      0        2 
   6   chr6_3677974     AKia    C    G        0      0        2 
   6   chr6_3677974     AOna    C    G        0      0        2 
   6   chr6_3677974     ASom    C    G        0      0        2 
   6   chr6_3677974     HCab    C    G        0      0        2 
   6   chr6_3677974     HPrz    C    G        0      0        2 
   6   chr6_3677974     ZBoe    C    G        0      0        2 
   6   chr6_3677974     ZGre    C    G        0      0        2 
   6   chr6_3677974     ZHar    C    G        1      2        2 
   6   chr6_3677974   Sample    C    G        0      0        2 
   6   chr6_3683168     AAsi    G    T        0      0        2 
   6   chr6_3683168     AKia    G    T        0      0        2 
   6   chr6_3683168     AOna    G    T        0      0        2 
   6   chr6_3683168     ASom    G    T        0      0        2 
   6   chr6_3683168     HCab    G    T        0      0        2 
   6   chr6_3683168     HPrz    G    T        0      0        2 
   6   chr6_3683168     ZBoe    G    T        1      2        2 
   6   chr6_3683168     ZGre    G    T        0      0        2 
   6   chr6_3683168     ZHar    G    T        0      0        2 
   6   chr6_3683168   Sample    G    T        0      0        2 
   6   chr6_3690558     AAsi    T    G        0      0        2 
   6   chr6_3690558     AKia    T    G        0      0        2 
   6   chr6_3690558     AOna    T    G      0.5      1        2 
   6   chr6_3690558     ASom    T    G        0      0        2 
   6   chr6_3690558     HCab    T    G        0      0        2 
   6   chr6_3690558     HPrz    T    G        0      0        2 
   6   chr6_3690558     ZBoe    T    G        0      0        2 
   6   chr6_3690558     ZGre    T    G        0      0        2 
   6   chr6_3690558     ZHar    T    G        0      0        2 
   6   chr6_3690558   Sample    T    G        0      0        2 
   6   chr6_3699072     AAsi    A    T        0      0        2 
   6   chr6_3699072     AKia    A    T        1      2        2 
   6   chr6_3699072     AOna    A    T      0.5      1        2 
   6   chr6_3699072     ASom    A    T        0      0        2 
   6   chr6_3699072     HCab    A    T        0      0        2 
   6   chr6_3699072     HPrz    A    T        0      0        2 
   6   chr6_3699072     ZBoe    A    T        0      0        2 
   6   chr6_3699072     ZGre    A    T        0      0        2 
   6   chr6_3699072     ZHar    A    T        0      0        2 
   6   chr6_3699072   Sample    A    T        0      0        2 
   6   chr6_3714731     AAsi    C    G        0      0        2 
   6   chr6_3714731     AKia    C    G        0      0        2 
   6   chr6_3714731     AOna    C    G        0      0        2 
   6   chr6_3714731     ASom    C    G        0      0        2 
   6   chr6_3714731     HCab    C    G        0      0        2 
   6   chr6_3714731     HPrz    C    G        1      2        2 
   6   chr6_3714731     ZBoe    C    G        0      0        2 
   6   chr6_3714731     ZGre    C    G        0      0        2 
   6   chr6_3714731     ZHar    C    G        0      0        2 
   6   chr6_3714731   Sample    C    G        0      0        2 
   6   chr6_3731830     AAsi    C    A        0      0        2 
   6   chr6_3731830     AKia    C    A        0      0        2 
   6   chr6_3731830     AOna    C    A      0.5      1        2 
   6   chr6_3731830     ASom    C    A        0      0        2 
   6   chr6_3731830     HCab    C    A        0      0        2 
   6   chr6_3731830     HPrz    C    A        0      0        2 
   6   chr6_3731830     ZBoe    C    A        0      0        2 
   6   chr6_3731830     ZGre    C    A        0      0        2 
   6   chr6_3731830     ZHar    C    A        0      0        2 
   6   chr6_3731830   Sample    C    A        0      0        2 
   6   chr6_3743494     AAsi    C    G        0      0        2 
   6   chr6_3743494     AKia    C    G        0      0        2 
   6   chr6_3743494     AOna    C    G        0      0        2 
   6   chr6_3743494     ASom    C    G        0      0        2 
   6   chr6_3743494     HCab    C    G        1      2        2 
   6   chr6_3743494     HPrz    C    G        0      0        2 
   6   chr6_3743494     ZBoe    C    G        0      0        2 
   6   chr6_3743494     ZGre    C    G        0      0        2 
   6   chr6_3743494     ZHar    C    G        0      0        2 
   6   chr6_3743494   Sample    C    G        0      0        2 
   6   chr6_3753265     AAsi    C    G        0      0        2 
   6   chr6_3753265     AKia    C    G        0      0        2 
   6   chr6_3753265     AOna    C    G        0      0        2 
   6   chr6_3753265     ASom    C    G        0      0        2 
   6   chr6_3753265     HCab    C    G        1      2        2 
   6   chr6_3753265     HPrz    C    G        1      2        2 
   6   chr6_3753265     ZBoe    C    G        0      0        2 
   6   chr6_3753265     ZGre    C    G        0      0        2 
   6   chr6_3753265     ZHar    C    G        0      0        2 
   6   chr6_3753265   Sample    C    G        0      0        2 
   6   chr6_3767833     AAsi    G    C        0      0        2 
   6   chr6_3767833     AKia    G    C        0      0        2 
   6   chr6_3767833     AOna    G    C        0      0        2 
   6   chr6_3767833     ASom    G    C        0      0        2 
   6   chr6_3767833     HCab    G    C        0      0        2 
   6   chr6_3767833     HPrz    G    C        0      0        2 
   6   chr6_3767833     ZBoe    G    C        0      0        2 
   6   chr6_3767833     ZGre    G    C        1      2        2 
   6   chr6_3767833     ZHar    G    C        0      0        2 
   6   chr6_3767833   Sample    G    C        0      0        2 
   6   chr6_3778104     AAsi    C    A        0      0        2 
   6   chr6_3778104     AKia    C    A        0      0        2 
   6   chr6_3778104     AOna    C    A        0      0        2 
   6   chr6_3778104     ASom    C    A        0      0        2 
   6   chr6_3778104     HCab    C    A        1      2        2 
   6   chr6_3778104     HPrz    C    A        1      2        2 
   6   chr6_3778104     ZBoe    C    A        0      0        2 
   6   chr6_3778104     ZGre    C    A        0      0        2 
   6   chr6_3778104     ZHar    C    A        0      0        2 
   6   chr6_3778104   Sample    C    A        0      0        2 
   6   chr6_3804837     AAsi    C    A        0      0        2 
   6   chr6_3804837     AKia    C    A        0      0        2 
   6   chr6_3804837     AOna    C    A        0      0        2 
   6   chr6_3804837     ASom    C    A        0      0        2 
   6   chr6_3804837     HCab    C    A        1      2        2 
   6   chr6_3804837     HPrz    C    A        1      2        2 
   6   chr6_3804837     ZBoe    C    A        0      0        2 
   6   chr6_3804837     ZGre    C    A        0      0        2 
   6   chr6_3804837     ZHar    C    A        0      0        2 
   6   chr6_3804837   Sample    C    A        0      0        2 
   6   chr6_3920501     AAsi    C    A        0      0        2 
   6   chr6_3920501     AKia    C    A        0      0        2 
   6   chr6_3920501     AOna    C    A        0      0        2 
   6   chr6_3920501     ASom    C    A        0      0        2 
   6   chr6_3920501     HCab    C    A        0      0        2 
   6   chr6_3920501     HPrz    C    A        0      0        2 
   6   chr6_3920501     ZBoe    C    A        1      2        2 
   6   chr6_3920501     ZGre    C    A        0      0        2 
   6   chr6_3920501     ZHar    C    A        0      0        2 
   6   chr6_3920501   Sample    C    A        0      0        2 
   6   chr6_3926328     AAsi    A    T        0      0        2 
   6   chr6_3926328     AKia    A    T        1      2        2 
   6   chr6_3926328     AOna    A    T        0      0        2 
   6   chr6_3926328     ASom    A    T        0      0        2 
   6   chr6_3926328     HCab    A    T        0      0        2 
   6   chr6_3926328     HPrz    A    T        0      0        2 
   6   chr6_3926328     ZBoe    A    T        0      0        2 
   6   chr6_3926328     ZGre    A    T        0      0        2 
   6   chr6_3926328     ZHar    A    T        0      0        2 
   6   chr6_3926328   Sample    A    T        0      0        2 
   6   chr6_3928775     AAsi    C    A        0      0        2 
   6   chr6_3928775     AKia    C    A        0      0        2 
   6   chr6_3928775     AOna    C    A        0      0        2 
   6   chr6_3928775     ASom    C    A        0      0        2 
   6   chr6_3928775     HCab    C    A        1      2        2 
   6   chr6_3928775     HPrz    C    A        0      0        2 
   6   chr6_3928775     ZBoe    C    A        0      0        2 
   6   chr6_3928775     ZGre    C    A        0      0        2 
   6   chr6_3928775     ZHar    C    A        0      0        2 
   6   chr6_3928775   Sample    C    A        0      0        2 
   6   chr6_3939376     AAsi    C    A        0      0        2 
   6   chr6_3939376     AKia    C    A        0      0        2 
   6   chr6_3939376     AOna    C    A        0      0        2 
   6   chr6_3939376     ASom    C    A        0      0        2 
   6   chr6_3939376     HCab    C    A        0      0        2 
   6   chr6_3939376     HPrz    C    A        0      0        2 
   6   chr6_3939376     ZBoe    C    A        0      0        2 
   6   chr6_3939376     ZGre    C    A        0      0        2 
   6   chr6_3939376     ZHar    C    A        1      2        2 
   6   chr6_3939376   Sample    C    A        0      0        2 
   6   chr6_3949522     AAsi    T    G        1      2        2 
   6   chr6_3949522     AKia    T    G        0      0        2 
   6   chr6_3949522     AOna    T    G        0      0        2 
   6   chr6_3949522     ASom    T    G        1      2        2 
   6   chr6_3949522     HCab    T    G        0      0        2 
   6   chr6_3949522     HPrz    T    G        0      0        2 
   6   chr6_3949522     ZBoe    T    G        0      0        2 
   6   chr6_3949522     ZGre    T    G        0      0        2 
   6   chr6_3949522     ZHar    T    G        0      0        2 
   6   chr6_3949522   Sample    T    G        1      2        2 
   6   chr6_3951680     AAsi    G    T        0      0        2 
   6   chr6_3951680     AKia    G    T        0      0        2 
   6   chr6_3951680     AOna    G    T        0      0        2 
   6   chr6_3951680     ASom    G    T        0      0        2 
   6   chr6_3951680     HCab    G    T        1      2        2 
   6   chr6_3951680     HPrz    G    T        0      0        2 
   6   chr6_3951680     ZBoe    G    T        0      0        2 
   6   chr6_3951680     ZGre    G    T        0      0        2 
   6   chr6_3951680     ZHar    G    T        0      0        2 
   6   chr6_3951680   Sample    G    T        0      0        2 
   6   chr6_3957189     AAsi    C    A        0      0        2 
   6   chr6_3957189     AKia    C    A        0      0        2 
   6   chr6_3957189     AOna    C    A        0      0        2 
   6   chr6_3957189     ASom    C    A        0      0        2 
   6   chr6_3957189     HCab    C    A        1      2        2 
   6   chr6_3957189     HPrz    C    A        0      0        2 
   6   chr6_3957189     ZBoe    C    A        0      0        2 
   6   chr6_3957189     ZGre    C    A        0      0        2 
   6   chr6_3957189     ZHar    C    A        0      0        2 
   6   chr6_3957189   Sample    C    A        0      0        2 
   6   chr6_3968491     AAsi    G    T        0      0        2 
   6   chr6_3968491     AKia    G    T        0      0        2 
   6   chr6_3968491     AOna    G    T        0      0        2 
   6   chr6_3968491     ASom    G    T        0      0        2 
   6   chr6_3968491     HCab    G    T        1      2        2 
   6   chr6_3968491     HPrz    G    T        1      2        2 
   6   chr6_3968491     ZBoe    G    T        0      0        2 
   6   chr6_3968491     ZGre    G    T        0      0        2 
   6   chr6_3968491     ZHar    G    T        0      0        2 
   6   chr6_3968491   Sample    G    T        0      0        2 
   6   chr6_3982770     AAsi    A    C        0      0        2 
   6   chr6_3982770     AKia    A    C        0      0        2 
   6   chr6_3982770     AOna    A    C        0      0        2 
   6   chr6_3982770     ASom    A    C        0      0        2 
   6   chr6_3982770     HCab    A    C        1      2        2 
   6   chr6_3982770     HPrz    A    C        0      0        2 
   6   chr6_3982770     ZBoe    A    C        0      0        2 
   6   chr6_3982770     ZGre    A    C        0      0        2 
   6   chr6_3982770     ZHar    A    C        0      0        2 
   6   chr6_3982770   Sample    A    C        0      0        2 
   6   chr6_3986553     AAsi    T    A      0.5      1        2 
   6   chr6_3986553     AKia    T    A        0      0        2 
   6   chr6_3986553     AOna    T    A        0      0        2 
   6   chr6_3986553     ASom    T    A        0      0        2 
   6   chr6_3986553     HCab    T    A        0      0        2 
   6   chr6_3986553     HPrz    T    A        0      0        2 
   6   chr6_3986553     ZBoe    T    A        0      0        2 
   6   chr6_3986553     ZGre    T    A        0      0        2 
   6   chr6_3986553     ZHar    T    A        0      0        2 
   6   chr6_3986553   Sample    T    A        0      0        2 
   6   chr6_4000077     AAsi    C    A        0      0        2 
   6   chr6_4000077     AKia    C    A        0      0        2 
   6   chr6_4000077     AOna    C    A        0      0        2 
   6   chr6_4000077     ASom    C    A        0      0        2 
   6   chr6_4000077     HCab    C    A        0      0        2 
   6   chr6_4000077     HPrz    C    A      0.5      1        2 
   6   chr6_4000077     ZBoe    C    A        0      0        2 
   6   chr6_4000077     ZGre    C    A        0      0        2 
   6   chr6_4000077     ZHar    C    A        0      0        2 
   6   chr6_4000077   Sample    C    A        0      0        2 
   6   chr6_4036083     AAsi    C    A        0      0        2 
   6   chr6_4036083     AKia    C    A        0      0        2 
   6   chr6_4036083     AOna    C    A        0      0        2 
   6   chr6_4036083     ASom    C    A        0      0        2 
   6   chr6_4036083     HCab    C    A        0      0        2 
   6   chr6_4036083     HPrz    C    A        0      0        2 
   6   chr6_4036083     ZBoe    C    A      0.5      1        2 
   6   chr6_4036083     ZGre    C    A        0      0        2 
   6   chr6_4036083     ZHar    C    A        0      0        2 
   6   chr6_4036083   Sample    C    A        0      0        2 
   6   chr6_4057923     AAsi    C    A        0      0        2 
   6   chr6_4057923     AKia    C    A        1      2        2 
   6   chr6_4057923     AOna    C    A        1      2        2 
   6   chr6_4057923     ASom    C    A        0      0        2 
   6   chr6_4057923     HCab    C    A        0      0        2 
   6   chr6_4057923     HPrz    C    A        0      0        2 
   6   chr6_4057923     ZBoe    C    A        0      0        2 
   6   chr6_4057923     ZGre    C    A        0      0        2 
   6   chr6_4057923     ZHar    C    A        0      0        2 
   6   chr6_4057923   Sample    C    A        0      0        2 
   6   chr6_4066014     AAsi    G    C        0      0        2 
   6   chr6_4066014     AKia    G    C        0      0        2 
   6   chr6_4066014     AOna    G    C      0.5      1        2 
   6   chr6_4066014     ASom    G    C        0      0        2 
   6   chr6_4066014     HCab    G    C        0      0        2 
   6   chr6_4066014     HPrz    G    C        0      0        2 
   6   chr6_4066014     ZBoe    G    C        0      0        2 
   6   chr6_4066014     ZGre    G    C        0      0        2 
   6   chr6_4066014     ZHar    G    C        0      0        2 
   6   chr6_4066014   Sample    G    C        0      0        2 
   6   chr6_4125544     AAsi    T    A        0      0        2 
   6   chr6_4125544     AKia    T    A        0      0        2 
   6   chr6_4125544     AOna    T    A        0      0        2 
   6   chr6_4125544     ASom    T    A        0      0        2 
   6   chr6_4125544     HCab    T    A        1      2        2 
   6   chr6_4125544     HPrz    T    A        1      2        2 
   6   chr6_4125544     ZBoe    T    A        0      0        2 
   6   chr6_4125544     ZGre    T    A        0      0        2 
   6   chr6_4125544     ZHar    T    A        0      0        2 
   6   chr6_4125544   Sample    T    A        0      0        2 
   6   chr6_4137610     AAsi    C    G        0      0        2 
   6   chr6_4137610     AKia    C    G        0      0        2 
   6   chr6_4137610     AOna    C    G        0      0        2 
   6   chr6_4137610     ASom    C    G        0      0        2 
   6   chr6_4137610     HCab    C    G        1      2        2 
   6   chr6_4137610     HPrz    C    G        1      2        2 
   6   chr6_4137610     ZBoe    C    G        0      0        2 
   6   chr6_4137610     ZGre    C    G        0      0        2 
   6   chr6_4137610     ZHar    C    G        0      0        2 
   6   chr6_4137610   Sample    C    G        0      0        2 
   6   chr6_4144829     AAsi    G    C        0      0        2 
   6   chr6_4144829     AKia    G    C        0      0        2 
   6   chr6_4144829     AOna    G    C        0      0        2 
   6   chr6_4144829     ASom    G    C        0      0        2 
   6   chr6_4144829     HCab    G    C        1      2        2 
   6   chr6_4144829     HPrz    G    C        1      2        2 
   6   chr6_4144829     ZBoe    G    C        0      0        2 
   6   chr6_4144829     ZGre    G    C        0      0        2 
   6   chr6_4144829     ZHar    G    C        0      0        2 
   6   chr6_4144829   Sample    G    C        1      2        2 
   6   chr6_4145007     AAsi    A    C        1      2        2 
   6   chr6_4145007     AKia    A    C        0      0        2 
   6   chr6_4145007     AOna    A    C        0      0        2 
   6   chr6_4145007     ASom    A    C        1      2        2 
   6   chr6_4145007     HCab    A    C        0      0        2 
   6   chr6_4145007     HPrz    A    C        0      0        2 
   6   chr6_4145007     ZBoe    A    C        0      0        2 
   6   chr6_4145007     ZGre    A    C        0      0        2 
   6   chr6_4145007     ZHar    A    C        0      0        2 
   6   chr6_4145007   Sample    A    C        1      2        2 
   6   chr6_4152626     AAsi    C    A        0      0        2 
   6   chr6_4152626     AKia    C    A      0.5      1        2 
   6   chr6_4152626     AOna    C    A        0      0        2 
   6   chr6_4152626     ASom    C    A        0      0        2 
   6   chr6_4152626     HCab    C    A        0      0        2 
   6   chr6_4152626     HPrz    C    A        0      0        2 
   6   chr6_4152626     ZBoe    C    A        0      0        2 
   6   chr6_4152626     ZGre    C    A        0      0        2 
   6   chr6_4152626     ZHar    C    A        0      0        2 
   6   chr6_4152626   Sample    C    A        0      0        2 
   6   chr6_4166818     AAsi    A    T        0      0        2 
   6   chr6_4166818     AKia    A    T        0      0        2 
   6   chr6_4166818     AOna    A    T      0.5      1        2 
   6   chr6_4166818     ASom    A    T        0      0        2 
   6   chr6_4166818     HCab    A    T        0      0        2 
   6   chr6_4166818     HPrz    A    T        0      0        2 
   6   chr6_4166818     ZBoe    A    T        0      0        2 
   6   chr6_4166818     ZGre    A    T        0      0        2 
   6   chr6_4166818     ZHar    A    T        0      0        2 
   6   chr6_4166818   Sample    A    T        0      0        2 
   6   chr6_4190314     AAsi    T    G        0      0        2 
   6   chr6_4190314     AKia    T    G        0      0        2 
   6   chr6_4190314     AOna    T    G        0      0        2 
   6   chr6_4190314     ASom    T    G        0      0        2 
   6   chr6_4190314     HCab    T    G        0      0        2 
   6   chr6_4190314     HPrz    T    G        0      0        2 
   6   chr6_4190314     ZBoe    T    G        1      2        2 
   6   chr6_4190314     ZGre    T    G        1      2        2 
   6   chr6_4190314     ZHar    T    G        1      2        2 
   6   chr6_4190314   Sample    T    G        0      0        2 
   6   chr6_4243535     AAsi    A    T        0      0        2 
   6   chr6_4243535     AKia    A    T        0      0        2 
   6   chr6_4243535     AOna    A    T        0      0        2 
   6   chr6_4243535     ASom    A    T        1      2        2 
   6   chr6_4243535     HCab    A    T        0      0        2 
   6   chr6_4243535     HPrz    A    T        0      0        2 
   6   chr6_4243535     ZBoe    A    T        0      0        2 
   6   chr6_4243535     ZGre    A    T        0      0        2 
   6   chr6_4243535     ZHar    A    T        0      0        2 
   6   chr6_4243535   Sample    A    T        0      0        2 
   6   chr6_4289879     AAsi    G    C        0      0        2 
   6   chr6_4289879     AKia    G    C        0      0        2 
   6   chr6_4289879     AOna    G    C        0      0        2 
   6   chr6_4289879     ASom    G    C        0      0        2 
   6   chr6_4289879     HCab    G    C        1      2        2 
   6   chr6_4289879     HPrz    G    C        1      2        2 
   6   chr6_4289879     ZBoe    G    C        0      0        2 
   6   chr6_4289879     ZGre    G    C        0      0        2 
   6   chr6_4289879     ZHar    G    C        0      0        2 
   6   chr6_4289879   Sample    G    C        0      0        2 
   6   chr6_4335859     AAsi    G    T        0      0        2 
   6   chr6_4335859     AKia    G    T        0      0        2 
   6   chr6_4335859     AOna    G    T        0      0        2 
   6   chr6_4335859     ASom    G    T        0      0        2 
   6   chr6_4335859     HCab    G    T        1      2        2 
   6   chr6_4335859     HPrz    G    T        0      0        2 
   6   chr6_4335859     ZBoe    G    T        0      0        2 
   6   chr6_4335859     ZGre    G    T        0      0        2 
   6   chr6_4335859     ZHar    G    T        0      0        2 
   6   chr6_4335859   Sample    G    T        0      0        2 
   6   chr6_4372205     AAsi    G    C        0      0        2 
   6   chr6_4372205     AKia    G    C        0      0        2 
   6   chr6_4372205     AOna    G    C      0.5      1        2 
   6   chr6_4372205     ASom    G    C        0      0        2 
   6   chr6_4372205     HCab    G    C        0      0        2 
   6   chr6_4372205     HPrz    G    C        0      0        2 
   6   chr6_4372205     ZBoe    G    C        0      0        2 
   6   chr6_4372205     ZGre    G    C        0      0        2 
   6   chr6_4372205     ZHar    G    C        0      0        2 
   6   chr6_4372205   Sample    G    C        0      0        2 
   6   chr6_4403405     AAsi    C    G        0      0        2 
   6   chr6_4403405     AKia    C    G        0      0        2 
   6   chr6_4403405     AOna    C    G        0      0        2 
   6   chr6_4403405     ASom    C    G        0      0        2 
   6   chr6_4403405     HCab    C    G        1      2        2 
   6   chr6_4403405     HPrz    C    G        1      2        2 
   6   chr6_4403405     ZBoe    C    G        0      0        2 
   6   chr6_4403405     ZGre    C    G        0      0        2 
   6   chr6_4403405     ZHar    C    G        0      0        2 
   6   chr6_4403405   Sample    C    G        0      0        2 
   6   chr6_4424774     AAsi    C    A        0      0        2 
   6   chr6_4424774     AKia    C    A      0.5      1        2 
   6   chr6_4424774     AOna    C    A        0      0        2 
   6   chr6_4424774     ASom    C    A        0      0        2 
   6   chr6_4424774     HCab    C    A        0      0        2 
   6   chr6_4424774     HPrz    C    A        0      0        2 
   6   chr6_4424774     ZBoe    C    A        0      0        2 
   6   chr6_4424774     ZGre    C    A        0      0        2 
   6   chr6_4424774     ZHar    C    A        0      0        2 
   6   chr6_4424774   Sample    C    A        0      0        2 
   6   chr6_4425501     AAsi    C    G        0      0        2 
   6   chr6_4425501     AKia    C    G        0      0        2 
   6   chr6_4425501     AOna    C    G        0      0        2 
   6   chr6_4425501     ASom    C    G        0      0        2 
   6   chr6_4425501     HCab    C    G        1      2        2 
   6   chr6_4425501     HPrz    C    G        1      2        2 
   6   chr6_4425501     ZBoe    C    G        0      0        2 
   6   chr6_4425501     ZGre    C    G        0      0        2 
   6   chr6_4425501     ZHar    C    G        0      0        2 
   6   chr6_4425501   Sample    C    G        0      0        2 
   6   chr6_4439139     AAsi    C    A        0      0        2 
   6   chr6_4439139     AKia    C    A        0      0        2 
   6   chr6_4439139     AOna    C    A        0      0        2 
   6   chr6_4439139     ASom    C    A        0      0        2 
   6   chr6_4439139     HCab    C    A        0      0        2 
   6   chr6_4439139     HPrz    C    A        0      0        2 
   6   chr6_4439139     ZBoe    C    A        1      2        2 
   6   chr6_4439139     ZGre    C    A        1      2        2 
   6   chr6_4439139     ZHar    C    A        0      0        2 
   6   chr6_4439139   Sample    C    A        0      0        2 
   6   chr6_4446959     AAsi    G    C        0      0        2 
   6   chr6_4446959     AKia    G    C        0      0        2 
   6   chr6_4446959     AOna    G    C        0      0        2 
   6   chr6_4446959     ASom    G    C        0      0        2 
   6   chr6_4446959     HCab    G    C        0      0        2 
   6   chr6_4446959     HPrz    G    C        0      0        2 
   6   chr6_4446959     ZBoe    G    C        0      0        2 
   6   chr6_4446959     ZGre    G    C        0      0        2 
   6   chr6_4446959     ZHar    G    C        1      2        2 
   6   chr6_4446959   Sample    G    C        0      0        2 
   6   chr6_4450236     AAsi    G    C        0      0        2 
   6   chr6_4450236     AKia    G    C        0      0        2 
   6   chr6_4450236     AOna    G    C        0      0        2 
   6   chr6_4450236     ASom    G    C        0      0        2 
   6   chr6_4450236     HCab    G    C        0      0        2 
   6   chr6_4450236     HPrz    G    C        0      0        2 
   6   chr6_4450236     ZBoe    G    C        0      0        2 
   6   chr6_4450236     ZGre    G    C        1      2        2 
   6   chr6_4450236     ZHar    G    C        0      0        2 
   6   chr6_4450236   Sample    G    C        0      0        2 
   6   chr6_4457698     AAsi    G    T        0      0        2 
   6   chr6_4457698     AKia    G    T        0      0        2 
   6   chr6_4457698     AOna    G    T      0.5      1        2 
   6   chr6_4457698     ASom    G    T        0      0        2 
   6   chr6_4457698     HCab    G    T        0      0        2 
   6   chr6_4457698     HPrz    G    T        0      0        2 
   6   chr6_4457698     ZBoe    G    T        0      0        2 
   6   chr6_4457698     ZGre    G    T        0      0        2 
   6   chr6_4457698     ZHar    G    T        0      0        2 
   6   chr6_4457698   Sample    G    T        0      0        2 
   6   chr6_4470086     AAsi    T    A        1      2        2 
   6   chr6_4470086     AKia    T    A        0      0        2 
   6   chr6_4470086     AOna    T    A        0      0        2 
   6   chr6_4470086     ASom    T    A        1      2        2 
   6   chr6_4470086     HCab    T    A        0      0        2 
   6   chr6_4470086     HPrz    T    A        0      0        2 
   6   chr6_4470086     ZBoe    T    A        0      0        2 
   6   chr6_4470086     ZGre    T    A        0      0        2 
   6   chr6_4470086     ZHar    T    A        0      0        2 
   6   chr6_4470086   Sample    T    A        1      2        2 
   6   chr6_4479049     AAsi    T    G        0      0        2 
   6   chr6_4479049     AKia    T    G        0      0        2 
   6   chr6_4479049     AOna    T    G        0      0        2 
   6   chr6_4479049     ASom    T    G        0      0        2 
   6   chr6_4479049     HCab    T    G        0      0        2 
   6   chr6_4479049     HPrz    T    G        0      0        2 
   6   chr6_4479049     ZBoe    T    G        0      0        2 
   6   chr6_4479049     ZGre    T    G        0      0        2 
   6   chr6_4479049     ZHar    T    G        1      2        2 
   6   chr6_4479049   Sample    T    G        0      0        2 
   6   chr6_4491544     AAsi    A    C        0      0        2 
   6   chr6_4491544     AKia    A    C        0      0        2 
   6   chr6_4491544     AOna    A    C      0.5      1        2 
   6   chr6_4491544     ASom    A    C        0      0        2 
   6   chr6_4491544     HCab    A    C        0      0        2 
   6   chr6_4491544     HPrz    A    C        0      0        2 
   6   chr6_4491544     ZBoe    A    C        0      0        2 
   6   chr6_4491544     ZGre    A    C        0      0        2 
   6   chr6_4491544     ZHar    A    C        0      0        2 
   6   chr6_4491544   Sample    A    C        0      0        2 
   6   chr6_4495868     AAsi    G    C      0.5      1        2 
   6   chr6_4495868     AKia    G    C        0      0        2 
   6   chr6_4495868     AOna    G    C        0      0        2 
   6   chr6_4495868     ASom    G    C        0      0        2 
   6   chr6_4495868     HCab    G    C        0      0        2 
   6   chr6_4495868     HPrz    G    C        0      0        2 
   6   chr6_4495868     ZBoe    G    C        0      0        2 
   6   chr6_4495868     ZGre    G    C        0      0        2 
   6   chr6_4495868     ZHar    G    C        0      0        2 
   6   chr6_4495868   Sample    G    C        0      0        2 
   6   chr6_4496405     AAsi    G    T        0      0        2 
   6   chr6_4496405     AKia    G    T        0      0        2 
   6   chr6_4496405     AOna    G    T        0      0        2 
   6   chr6_4496405     ASom    G    T        0      0        2 
   6   chr6_4496405     HCab    G    T        0      0        2 
   6   chr6_4496405     HPrz    G    T        0      0        2 
   6   chr6_4496405     ZBoe    G    T        0      0        2 
   6   chr6_4496405     ZGre    G    T        0      0        2 
   6   chr6_4496405     ZHar    G    T        1      2        2 
   6   chr6_4496405   Sample    G    T        0      0        2 
   6   chr6_4502959     AAsi    T    G        0      0        2 
   6   chr6_4502959     AKia    T    G        0      0        2 
   6   chr6_4502959     AOna    T    G        0      0        2 
   6   chr6_4502959     ASom    T    G        0      0        2 
   6   chr6_4502959     HCab    T    G        0      0        2 
   6   chr6_4502959     HPrz    T    G        0      0        2 
   6   chr6_4502959     ZBoe    T    G      0.5      1        2 
   6   chr6_4502959     ZGre    T    G        0      0        2 
   6   chr6_4502959     ZHar    T    G        0      0        2 
   6   chr6_4502959   Sample    T    G        0      0        2 
   6   chr6_4536004     AAsi    G    C        0      0        2 
   6   chr6_4536004     AKia    G    C        0      0        2 
   6   chr6_4536004     AOna    G    C        0      0        2 
   6   chr6_4536004     ASom    G    C        0      0        2 
   6   chr6_4536004     HCab    G    C        0      0        2 
   6   chr6_4536004     HPrz    G    C        0      0        2 
   6   chr6_4536004     ZBoe    G    C      0.5      1        2 
   6   chr6_4536004     ZGre    G    C        0      0        2 
   6   chr6_4536004     ZHar    G    C        0      0        2 
   6   chr6_4536004   Sample    G    C        0      0        2 
   6   chr6_4596252     AAsi    G    T        0      0        2 
   6   chr6_4596252     AKia    G    T        0      0        2 
   6   chr6_4596252     AOna    G    T        0      0        2 
   6   chr6_4596252     ASom    G    T        0      0        2 
   6   chr6_4596252     HCab    G    T        0      0        2 
   6   chr6_4596252     HPrz    G    T        0      0        2 
   6   chr6_4596252     ZBoe    G    T        1      2        2 
   6   chr6_4596252     ZGre    G    T        1      2        2 
   6   chr6_4596252     ZHar    G    T        0      0        2 
   6   chr6_4596252   Sample    G    T        0      0        2 
   6   chr6_4597975     AAsi    G    C        1      2        2 
   6   chr6_4597975     AKia    G    C        0      0        2 
   6   chr6_4597975     AOna    G    C        0      0        2 
   6   chr6_4597975     ASom    G    C        0      0        2 
   6   chr6_4597975     HCab    G    C        0      0        2 
   6   chr6_4597975     HPrz    G    C        0      0        2 
   6   chr6_4597975     ZBoe    G    C        0      0        2 
   6   chr6_4597975     ZGre    G    C        0      0        2 
   6   chr6_4597975     ZHar    G    C        0      0        2 
   6   chr6_4597975   Sample    G    C        1      2        2 
   6   chr6_4617130     AAsi    G    T        0      0        2 
   6   chr6_4617130     AKia    G    T        0      0        2 
   6   chr6_4617130     AOna    G    T        0      0        2 
   6   chr6_4617130     ASom    G    T        0      0        2 
   6   chr6_4617130     HCab    G    T        0      0        2 
   6   chr6_4617130     HPrz    G    T        0      0        2 
   6   chr6_4617130     ZBoe    G    T        0      0        2 
   6   chr6_4617130     ZGre    G    T        0      0        2 
   6   chr6_4617130     ZHar    G    T        1      2        2 
   6   chr6_4617130   Sample    G    T        0      0        2 
   6   chr6_4646757     AAsi    C    G        0      0        2 
   6   chr6_4646757     AKia    C    G        0      0        2 
   6   chr6_4646757     AOna    C    G        0      0        2 
   6   chr6_4646757     ASom    C    G        0      0        2 
   6   chr6_4646757     HCab    C    G        0      0        2 
   6   chr6_4646757     HPrz    C    G      0.5      1        2 
   6   chr6_4646757     ZBoe    C    G        0      0        2 
   6   chr6_4646757     ZGre    C    G        0      0        2 
   6   chr6_4646757     ZHar    C    G        0      0        2 
   6   chr6_4646757   Sample    C    G        0      0        2 
   6   chr6_4659785     AAsi    T    A        0      0        2 
   6   chr6_4659785     AKia    T    A        0      0        2 
   6   chr6_4659785     AOna    T    A        0      0        2 
   6   chr6_4659785     ASom    T    A        0      0        2 
   6   chr6_4659785     HCab    T    A        0      0        2 
   6   chr6_4659785     HPrz    T    A        0      0        2 
   6   chr6_4659785     ZBoe    T    A        0      0        2 
   6   chr6_4659785     ZGre    T    A        0      0        2 
   6   chr6_4659785     ZHar    T    A        1      2        2 
   6   chr6_4659785   Sample    T    A        0      0        2 
   6   chr6_4659891     AAsi    A    T        0      0        2 
   6   chr6_4659891     AKia    A    T        0      0        2 
   6   chr6_4659891     AOna    A    T        0      0        2 
   6   chr6_4659891     ASom    A    T        0      0        2 
   6   chr6_4659891     HCab    A    T        1      2        2 
   6   chr6_4659891     HPrz    A    T        1      2        2 
   6   chr6_4659891     ZBoe    A    T        0      0        2 
   6   chr6_4659891     ZGre    A    T        0      0        2 
   6   chr6_4659891     ZHar    A    T        0      0        2 
   6   chr6_4659891   Sample    A    T        0      0        2 
   6   chr6_4695836     AAsi    C    A        0      0        2 
   6   chr6_4695836     AKia    C    A        0      0        2 
   6   chr6_4695836     AOna    C    A      0.5      1        2 
   6   chr6_4695836     ASom    C    A        0      0        2 
   6   chr6_4695836     HCab    C    A        0      0        2 
   6   chr6_4695836     HPrz    C    A        0      0        2 
   6   chr6_4695836     ZBoe    C    A        0      0        2 
   6   chr6_4695836     ZGre    C    A        0      0        2 
   6   chr6_4695836     ZHar    C    A        0      0        2 
   6   chr6_4695836   Sample    C    A        0      0        2 
   6   chr6_4707437     AAsi    G    T        0      0        2 
   6   chr6_4707437     AKia    G    T        0      0        2 
   6   chr6_4707437     AOna    G    T        0      0        2 
   6   chr6_4707437     ASom    G    T        1      2        2 
   6   chr6_4707437     HCab    G    T        0      0        2 
   6   chr6_4707437     HPrz    G    T        0      0        2 
   6   chr6_4707437     ZBoe    G    T        0      0        2 
   6   chr6_4707437     ZGre    G    T        0      0        2 
   6   chr6_4707437     ZHar    G    T        0      0        2 
   6   chr6_4707437   Sample    G    T        0      0        2 
   6   chr6_4713807     AAsi    G    T        0      0        2 
   6   chr6_4713807     AKia    G    T        0      0        2 
   6   chr6_4713807     AOna    G    T        0      0        2 
   6   chr6_4713807     ASom    G    T        0      0        2 
   6   chr6_4713807     HCab    G    T        0      0        2 
   6   chr6_4713807     HPrz    G    T        0      0        2 
   6   chr6_4713807     ZBoe    G    T        1      2        2 
   6   chr6_4713807     ZGre    G    T        0      0        2 
   6   chr6_4713807     ZHar    G    T        0      0        2 
   6   chr6_4713807   Sample    G    T        0      0        2 
   6   chr6_4729063     AAsi    A    C        0      0        2 
   6   chr6_4729063     AKia    A    C        0      0        2 
   6   chr6_4729063     AOna    A    C        0      0        2 
   6   chr6_4729063     ASom    A    C        0      0        2 
   6   chr6_4729063     HCab    A    C        1      2        2 
   6   chr6_4729063     HPrz    A    C        1      2        2 
   6   chr6_4729063     ZBoe    A    C        0      0        2 
   6   chr6_4729063     ZGre    A    C        0      0        2 
   6   chr6_4729063     ZHar    A    C        0      0        2 
   6   chr6_4729063   Sample    A    C        0      0        2 
   6   chr6_4746988     AAsi    T    G        0      0        2 
   6   chr6_4746988     AKia    T    G        0      0        2 
   6   chr6_4746988     AOna    T    G        0      0        2 
   6   chr6_4746988     ASom    T    G        0      0        2 
   6   chr6_4746988     HCab    T    G        1      2        2 
   6   chr6_4746988     HPrz    T    G        1      2        2 
   6   chr6_4746988     ZBoe    T    G        0      0        2 
   6   chr6_4746988     ZGre    T    G        0      0        2 
   6   chr6_4746988     ZHar    T    G        0      0        2 
   6   chr6_4746988   Sample    T    G        0      0        2 
   6   chr6_4760759     AAsi    G    T        0      0        2 
   6   chr6_4760759     AKia    G    T        1      2        2 
   6   chr6_4760759     AOna    G    T      0.5      1        2 
   6   chr6_4760759     ASom    G    T        0      0        2 
   6   chr6_4760759     HCab    G    T        0      0        2 
   6   chr6_4760759     HPrz    G    T        0      0        2 
   6   chr6_4760759     ZBoe    G    T        0      0        2 
   6   chr6_4760759     ZGre    G    T        0      0        2 
   6   chr6_4760759     ZHar    G    T        0      0        2 
   6   chr6_4760759   Sample    G    T        0      0        2 
   6   chr6_4764938     AAsi    C    G        0      0        2 
   6   chr6_4764938     AKia    C    G        0      0        2 
   6   chr6_4764938     AOna    C    G        0      0        2 
   6   chr6_4764938     ASom    C    G        1      2        2 
   6   chr6_4764938     HCab    C    G        0      0        2 
   6   chr6_4764938     HPrz    C    G        0      0        2 
   6   chr6_4764938     ZBoe    C    G        0      0        2 
   6   chr6_4764938     ZGre    C    G        0      0        2 
   6   chr6_4764938     ZHar    C    G        0      0        2 
   6   chr6_4764938   Sample    C    G        0      0        2 
   6   chr6_4778803     AAsi    C    G        0      0        2 
   6   chr6_4778803     AKia    C    G        0      0        2 
   6   chr6_4778803     AOna    C    G        0      0        2 
   6   chr6_4778803     ASom    C    G        0      0        2 
   6   chr6_4778803     HCab    C    G        1      2        2 
   6   chr6_4778803     HPrz    C    G        1      2        2 
   6   chr6_4778803     ZBoe    C    G        0      0        2 
   6   chr6_4778803     ZGre    C    G        0      0        2 
   6   chr6_4778803     ZHar    C    G        0      0        2 
   6   chr6_4778803   Sample    C    G        0      0        2 
   6   chr6_4787914     AAsi    A    T        0      0        2 
   6   chr6_4787914     AKia    A    T        0      0        2 
   6   chr6_4787914     AOna    A    T        0      0        2 
   6   chr6_4787914     ASom    A    T        0      0        2 
   6   chr6_4787914     HCab    A    T        1      2        2 
   6   chr6_4787914     HPrz    A    T        1      2        2 
   6   chr6_4787914     ZBoe    A    T        0      0        2 
   6   chr6_4787914     ZGre    A    T        0      0        2 
   6   chr6_4787914     ZHar    A    T        0      0        2 
   6   chr6_4787914   Sample    A    T        0      0        2 
   6   chr6_4797225     AAsi    G    T        0      0        2 
   6   chr6_4797225     AKia    G    T        0      0        2 
   6   chr6_4797225     AOna    G    T        0      0        2 
   6   chr6_4797225     ASom    G    T        0      0        2 
   6   chr6_4797225     HCab    G    T        0      0        2 
   6   chr6_4797225     HPrz    G    T        0      0        2 
   6   chr6_4797225     ZBoe    G    T        0      0        2 
   6   chr6_4797225     ZGre    G    T        0      0        2 
   6   chr6_4797225     ZHar    G    T      0.5      1        2 
   6   chr6_4797225   Sample    G    T        0      0        2 
   6   chr6_4813381     AAsi    C    A        0      0        2 
   6   chr6_4813381     AKia    C    A        0      0        2 
   6   chr6_4813381     AOna    C    A        0      0        2 
   6   chr6_4813381     ASom    C    A        0      0        2 
   6   chr6_4813381     HCab    C    A        0      0        2 
   6   chr6_4813381     HPrz    C    A        0      0        2 
   6   chr6_4813381     ZBoe    C    A      0.5      1        2 
   6   chr6_4813381     ZGre    C    A        0      0        2 
   6   chr6_4813381     ZHar    C    A        0      0        2 
   6   chr6_4813381   Sample    C    A        0      0        2 
   6   chr6_4836417     AAsi    T    A        0      0        2 
   6   chr6_4836417     AKia    T    A        0      0        2 
   6   chr6_4836417     AOna    T    A        0      0        2 
   6   chr6_4836417     ASom    T    A        0      0        2 
   6   chr6_4836417     HCab    T    A        1      2        2 
   6   chr6_4836417     HPrz    T    A        1      2        2 
   6   chr6_4836417     ZBoe    T    A        0      0        2 
   6   chr6_4836417     ZGre    T    A        0      0        2 
   6   chr6_4836417     ZHar    T    A        0      0        2 
   6   chr6_4836417   Sample    T    A        0      0        2 
   6   chr6_4850159     AAsi    T    G        0      0        2 
   6   chr6_4850159     AKia    T    G        0      0        2 
   6   chr6_4850159     AOna    T    G        0      0        2 
   6   chr6_4850159     ASom    T    G        0      0        2 
   6   chr6_4850159     HCab    T    G        0      0        2 
   6   chr6_4850159     HPrz    T    G        0      0        2 
   6   chr6_4850159     ZBoe    T    G      0.5      1        2 
   6   chr6_4850159     ZGre    T    G        0      0        2 
   6   chr6_4850159     ZHar    T    G        0      0        2 
   6   chr6_4850159   Sample    T    G        0      0        2 
   6   chr6_4862531     AAsi    G    C        0      0        2 
   6   chr6_4862531     AKia    G    C        0      0        2 
   6   chr6_4862531     AOna    G    C        0      0        2 
   6   chr6_4862531     ASom    G    C        0      0        2 
   6   chr6_4862531     HCab    G    C        0      0        2 
   6   chr6_4862531     HPrz    G    C        0      0        2 
   6   chr6_4862531     ZBoe    G    C        0      0        2 
   6   chr6_4862531     ZGre    G    C      0.5      1        2 
   6   chr6_4862531     ZHar    G    C        0      0        2 
   6   chr6_4862531   Sample    G    C        0      0        2 
   6   chr6_4864480     AAsi    C    A        0      0        2 
   6   chr6_4864480     AKia    C    A        0      0        2 
   6   chr6_4864480     AOna    C    A        0      0        2 
   6   chr6_4864480     ASom    C    A        0      0        2 
   6   chr6_4864480     HCab    C    A        0      0        2 
   6   chr6_4864480     HPrz    C    A      0.5      1        2 
   6   chr6_4864480     ZBoe    C    A        0      0        2 
   6   chr6_4864480     ZGre    C    A        0      0        2 
   6   chr6_4864480     ZHar    C    A        0      0        2 
   6   chr6_4864480   Sample    C    A        0      0        2 
   6   chr6_4866370     AAsi    T    A        0      0        2 
   6   chr6_4866370     AKia    T    A        0      0        2 
   6   chr6_4866370     AOna    T    A        0      0        2 
   6   chr6_4866370     ASom    T    A        0      0        2 
   6   chr6_4866370     HCab    T    A        0      0        2 
   6   chr6_4866370     HPrz    T    A        0      0        2 
   6   chr6_4866370     ZBoe    T    A        0      0        2 
   6   chr6_4866370     ZGre    T    A        0      0        2 
   6   chr6_4866370     ZHar    T    A        1      2        2 
   6   chr6_4866370   Sample    T    A        0      0        2 
   6   chr6_4888875     AAsi    C    A        0      0        2 
   6   chr6_4888875     AKia    C    A        0      0        2 
   6   chr6_4888875     AOna    C    A        0      0        2 
   6   chr6_4888875     ASom    C    A        0      0        2 
   6   chr6_4888875     HCab    C    A        0      0        2 
   6   chr6_4888875     HPrz    C    A        0      0        2 
   6   chr6_4888875     ZBoe    C    A        0      0        2 
   6   chr6_4888875     ZGre    C    A        1      2        2 
   6   chr6_4888875     ZHar    C    A        0      0        2 
   6   chr6_4888875   Sample    C    A        0      0        2 
   6   chr6_4892976     AAsi    C    G        0      0        2 
   6   chr6_4892976     AKia    C    G        0      0        2 
   6   chr6_4892976     AOna    C    G        0      0        2 
   6   chr6_4892976     ASom    C    G        0      0        2 
   6   chr6_4892976     HCab    C    G        0      0        2 
   6   chr6_4892976     HPrz    C    G        0      0        2 
   6   chr6_4892976     ZBoe    C    G        1      2        2 
   6   chr6_4892976     ZGre    C    G        0      0        2 
   6   chr6_4892976     ZHar    C    G        0      0        2 
   6   chr6_4892976   Sample    C    G        0      0        2 
   6   chr6_4895972     AAsi    T    A        1      2        2 
   6   chr6_4895972     AKia    T    A        0      0        2 
   6   chr6_4895972     AOna    T    A        0      0        2 
   6   chr6_4895972     ASom    T    A        1      2        2 
   6   chr6_4895972     HCab    T    A        0      0        2 
   6   chr6_4895972     HPrz    T    A        0      0        2 
   6   chr6_4895972     ZBoe    T    A        0      0        2 
   6   chr6_4895972     ZGre    T    A        0      0        2 
   6   chr6_4895972     ZHar    T    A        0      0        2 
   6   chr6_4895972   Sample    T    A        1      2        2 
   6   chr6_4916086     AAsi    A    T        0      0        2 
   6   chr6_4916086     AKia    A    T        0      0        2 
   6   chr6_4916086     AOna    A    T      0.5      1        2 
   6   chr6_4916086     ASom    A    T        0      0        2 
   6   chr6_4916086     HCab    A    T        0      0        2 
   6   chr6_4916086     HPrz    A    T        0      0        2 
   6   chr6_4916086     ZBoe    A    T        0      0        2 
   6   chr6_4916086     ZGre    A    T        0      0        2 
   6   chr6_4916086     ZHar    A    T        0      0        2 
   6   chr6_4916086   Sample    A    T        0      0        2 
   6   chr6_4944979     AAsi    T    A        0      0        2 
   6   chr6_4944979     AKia    T    A        0      0        2 
   6   chr6_4944979     AOna    T    A        0      0        2 
   6   chr6_4944979     ASom    T    A        0      0        2 
   6   chr6_4944979     HCab    T    A        0      0        2 
   6   chr6_4944979     HPrz    T    A        0      0        2 
   6   chr6_4944979     ZBoe    T    A      0.5      1        2 
   6   chr6_4944979     ZGre    T    A        0      0        2 
   6   chr6_4944979     ZHar    T    A        0      0        2 
   6   chr6_4944979   Sample    T    A        0      0        2 
   6   chr6_4980956     AAsi    C    G      0.5      1        2 
   6   chr6_4980956     AKia    C    G        0      0        2 
   6   chr6_4980956     AOna    C    G        0      0        2 
   6   chr6_4980956     ASom    C    G        0      0        2 
   6   chr6_4980956     HCab    C    G        0      0        2 
   6   chr6_4980956     HPrz    C    G        0      0        2 
   6   chr6_4980956     ZBoe    C    G        0      0        2 
   6   chr6_4980956     ZGre    C    G        0      0        2 
   6   chr6_4980956     ZHar    C    G        0      0        2 
   6   chr6_4980956   Sample    C    G        0      0        2 
   6   chr6_4992667     AAsi    G    C        0      0        2 
   6   chr6_4992667     AKia    G    C        0      0        2 
   6   chr6_4992667     AOna    G    C        0      0        2 
   6   chr6_4992667     ASom    G    C        0      0        2 
   6   chr6_4992667     HCab    G    C        0      0        2 
   6   chr6_4992667     HPrz    G    C        0      0        2 
   6   chr6_4992667     ZBoe    G    C      0.5      1        2 
   6   chr6_4992667     ZGre    G    C        0      0        2 
   6   chr6_4992667     ZHar    G    C        0      0        2 
   6   chr6_4992667   Sample    G    C        0      0        2 
   6   chr6_5011197     AAsi    A    T        0      0        2 
   6   chr6_5011197     AKia    A    T        0      0        2 
   6   chr6_5011197     AOna    A    T      0.5      1        2 
   6   chr6_5011197     ASom    A    T        0      0        2 
   6   chr6_5011197     HCab    A    T        0      0        2 
   6   chr6_5011197     HPrz    A    T        0      0        2 
   6   chr6_5011197     ZBoe    A    T        0      0        2 
   6   chr6_5011197     ZGre    A    T        0      0        2 
   6   chr6_5011197     ZHar    A    T        0      0        2 
   6   chr6_5011197   Sample    A    T        0      0        2 
   6   chr6_5034886     AAsi    G    C        0      0        2 
   6   chr6_5034886     AKia    G    C        0      0        2 
   6   chr6_5034886     AOna    G    C      0.5      1        2 
   6   chr6_5034886     ASom    G    C        0      0        2 
   6   chr6_5034886     HCab    G    C        0      0        2 
   6   chr6_5034886     HPrz    G    C        0      0        2 
   6   chr6_5034886     ZBoe    G    C        0      0        2 
   6   chr6_5034886     ZGre    G    C        0      0        2 
   6   chr6_5034886     ZHar    G    C        0      0        2 
   6   chr6_5034886   Sample    G    C        0      0        2 
   6   chr6_5042798     AAsi    A    C        0      0        2 
   6   chr6_5042798     AKia    A    C        0      0        2 
   6   chr6_5042798     AOna    A    C        0      0        2 
   6   chr6_5042798     ASom    A    C        1      2        2 
   6   chr6_5042798     HCab    A    C        0      0        2 
   6   chr6_5042798     HPrz    A    C        0      0        2 
   6   chr6_5042798     ZBoe    A    C        0      0        2 
   6   chr6_5042798     ZGre    A    C        0      0        2 
   6   chr6_5042798     ZHar    A    C        0      0        2 
   6   chr6_5042798   Sample    A    C        0      0        2 
   6   chr6_5090413     AAsi    C    G        0      0        2 
   6   chr6_5090413     AKia    C    G        0      0        2 
   6   chr6_5090413     AOna    C    G        0      0        2 
   6   chr6_5090413     ASom    C    G        0      0        2 
   6   chr6_5090413     HCab    C    G        0      0        2 
   6   chr6_5090413     HPrz    C    G        0      0        2 
   6   chr6_5090413     ZBoe    C    G        0      0        2 
   6   chr6_5090413     ZGre    C    G      0.5      1        2 
   6   chr6_5090413     ZHar    C    G        0      0        2 
   6   chr6_5090413   Sample    C    G        0      0        2 
   6   chr6_5095119     AAsi    G    C        0      0        2 
   6   chr6_5095119     AKia    G    C        0      0        2 
   6   chr6_5095119     AOna    G    C        0      0        2 
   6   chr6_5095119     ASom    G    C        0      0        2 
   6   chr6_5095119     HCab    G    C        0      0        2 
   6   chr6_5095119     HPrz    G    C        0      0        2 
   6   chr6_5095119     ZBoe    G    C        0      0        2 
   6   chr6_5095119     ZGre    G    C        1      2        2 
   6   chr6_5095119     ZHar    G    C        0      0        2 
   6   chr6_5095119   Sample    G    C        0      0        2 
   6   chr6_5096965     AAsi    A    C        0      0        2 
   6   chr6_5096965     AKia    A    C        0      0        2 
   6   chr6_5096965     AOna    A    C        0      0        2 
   6   chr6_5096965     ASom    A    C        0      0        2 
   6   chr6_5096965     HCab    A    C        1      2        2 
   6   chr6_5096965     HPrz    A    C        1      2        2 
   6   chr6_5096965     ZBoe    A    C        0      0        2 
   6   chr6_5096965     ZGre    A    C        0      0        2 
   6   chr6_5096965     ZHar    A    C        0      0        2 
   6   chr6_5096965   Sample    A    C        0      0        2 
   6   chr6_5101398     AAsi    C    A        0      0        2 
   6   chr6_5101398     AKia    C    A        0      0        2 
   6   chr6_5101398     AOna    C    A        0      0        2 
   6   chr6_5101398     ASom    C    A        0      0        2 
   6   chr6_5101398     HCab    C    A        0      0        2 
   6   chr6_5101398     HPrz    C    A        0      0        2 
   6   chr6_5101398     ZBoe    C    A      0.5      1        2 
   6   chr6_5101398     ZGre    C    A        0      0        2 
   6   chr6_5101398     ZHar    C    A        1      2        2 
   6   chr6_5101398   Sample    C    A        0      0        2 
   6   chr6_5106753     AAsi    A    C        0      0        2 
   6   chr6_5106753     AKia    A    C        0      0        2 
   6   chr6_5106753     AOna    A    C      0.5      1        2 
   6   chr6_5106753     ASom    A    C        0      0        2 
   6   chr6_5106753     HCab    A    C        0      0        2 
   6   chr6_5106753     HPrz    A    C        0      0        2 
   6   chr6_5106753     ZBoe    A    C        0      0        2 
   6   chr6_5106753     ZGre    A    C        0      0        2 
   6   chr6_5106753     ZHar    A    C        0      0        2 
   6   chr6_5106753   Sample    A    C        0      0        2 
   6   chr6_5154838     AAsi    T    G        0      0        2 
   6   chr6_5154838     AKia    T    G        0      0        2 
   6   chr6_5154838     AOna    T    G      0.5      1        2 
   6   chr6_5154838     ASom    T    G        0      0        2 
   6   chr6_5154838     HCab    T    G        0      0        2 
   6   chr6_5154838     HPrz    T    G        0      0        2 
   6   chr6_5154838     ZBoe    T    G        0      0        2 
   6   chr6_5154838     ZGre    T    G        0      0        2 
   6   chr6_5154838     ZHar    T    G        0      0        2 
   6   chr6_5154838   Sample    T    G        0      0        2 
   6   chr6_5161744     AAsi    C    A        0      0        2 
   6   chr6_5161744     AKia    C    A        0      0        2 
   6   chr6_5161744     AOna    C    A        0      0        2 
   6   chr6_5161744     ASom    C    A        0      0        2 
   6   chr6_5161744     HCab    C    A        0      0        2 
   6   chr6_5161744     HPrz    C    A        0      0        2 
   6   chr6_5161744     ZBoe    C    A        0      0        2 
   6   chr6_5161744     ZGre    C    A        0      0        2 
   6   chr6_5161744     ZHar    C    A        1      2        2 
   6   chr6_5161744   Sample    C    A        0      0        2 
   6   chr6_5162925     AAsi    A    T        0      0        2 
   6   chr6_5162925     AKia    A    T        0      0        2 
   6   chr6_5162925     AOna    A    T        0      0        2 
   6   chr6_5162925     ASom    A    T        0      0        2 
   6   chr6_5162925     HCab    A    T        0      0        2 
   6   chr6_5162925     HPrz    A    T      0.5      1        2 
   6   chr6_5162925     ZBoe    A    T        0      0        2 
   6   chr6_5162925     ZGre    A    T        0      0        2 
   6   chr6_5162925     ZHar    A    T        0      0        2 
   6   chr6_5162925   Sample    A    T        0      0        2 
   6   chr6_5163058     AAsi    C    G      0.5      1        2 
   6   chr6_5163058     AKia    C    G        0      0        2 
   6   chr6_5163058     AOna    C    G        0      0        2 
   6   chr6_5163058     ASom    C    G        0      0        2 
   6   chr6_5163058     HCab    C    G        0      0        2 
   6   chr6_5163058     HPrz    C    G        0      0        2 
   6   chr6_5163058     ZBoe    C    G        0      0        2 
   6   chr6_5163058     ZGre    C    G        0      0        2 
   6   chr6_5163058     ZHar    C    G        0      0        2 
   6   chr6_5163058   Sample    C    G        1      2        2 
   6   chr6_5168121     AAsi    T    A        0      0        2 
   6   chr6_5168121     AKia    T    A        0      0        2 
   6   chr6_5168121     AOna    T    A        0      0        2 
   6   chr6_5168121     ASom    T    A        0      0        2 
   6   chr6_5168121     HCab    T    A        0      0        2 
   6   chr6_5168121     HPrz    T    A        0      0        2 
   6   chr6_5168121     ZBoe    T    A        1      2        2 
   6   chr6_5168121     ZGre    T    A        0      0        2 
   6   chr6_5168121     ZHar    T    A        0      0        2 
   6   chr6_5168121   Sample    T    A        0      0        2 
   6   chr6_5183341     AAsi    G    C        0      0        2 
   6   chr6_5183341     AKia    G    C        0      0        2 
   6   chr6_5183341     AOna    G    C        0      0        2 
   6   chr6_5183341     ASom    G    C        0      0        2 
   6   chr6_5183341     HCab    G    C        0      0        2 
   6   chr6_5183341     HPrz    G    C        0      0        2 
   6   chr6_5183341     ZBoe    G    C      0.5      1        2 
   6   chr6_5183341     ZGre    G    C        0      0        2 
   6   chr6_5183341     ZHar    G    C        0      0        2 
   6   chr6_5183341   Sample    G    C        0      0        2 
   6   chr6_5186749     AAsi    G    T        0      0        2 
   6   chr6_5186749     AKia    G    T        0      0        2 
   6   chr6_5186749     AOna    G    T        0      0        2 
   6   chr6_5186749     ASom    G    T        0      0        2 
   6   chr6_5186749     HCab    G    T        0      0        2 
   6   chr6_5186749     HPrz    G    T        0      0        2 
   6   chr6_5186749     ZBoe    G    T        1      2        2 
   6   chr6_5186749     ZGre    G    T        1      2        2 
   6   chr6_5186749     ZHar    G    T        0      0        2 
   6   chr6_5186749   Sample    G    T        0      0        2 
   6   chr6_5201865     AAsi    C    G        0      0        2 
   6   chr6_5201865     AKia    C    G        0      0        2 
   6   chr6_5201865     AOna    C    G        0      0        2 
   6   chr6_5201865     ASom    C    G        0      0        2 
   6   chr6_5201865     HCab    C    G        0      0        2 
   6   chr6_5201865     HPrz    C    G        0      0        2 
   6   chr6_5201865     ZBoe    C    G      0.5      1        2 
   6   chr6_5201865     ZGre    C    G        0      0        2 
   6   chr6_5201865     ZHar    C    G        0      0        2 
   6   chr6_5201865   Sample    C    G        0      0        2 
   6   chr6_5210860     AAsi    A    C        0      0        2 
   6   chr6_5210860     AKia    A    C        0      0        2 
   6   chr6_5210860     AOna    A    C        0      0        2 
   6   chr6_5210860     ASom    A    C        0      0        2 
   6   chr6_5210860     HCab    A    C        1      2        2 
   6   chr6_5210860     HPrz    A    C        0      0        2 
   6   chr6_5210860     ZBoe    A    C        0      0        2 
   6   chr6_5210860     ZGre    A    C        0      0        2 
   6   chr6_5210860     ZHar    A    C        0      0        2 
   6   chr6_5210860   Sample    A    C        0      0        2 
   6   chr6_5250793     AAsi    C    G        0      0        2 
   6   chr6_5250793     AKia    C    G        0      0        2 
   6   chr6_5250793     AOna    C    G        0      0        2 
   6   chr6_5250793     ASom    C    G        0      0        2 
   6   chr6_5250793     HCab    C    G        0      0        2 
   6   chr6_5250793     HPrz    C    G        0      0        2 
   6   chr6_5250793     ZBoe    C    G        0      0        2 
   6   chr6_5250793     ZGre    C    G        1      2        2 
   6   chr6_5250793     ZHar    C    G        0      0        2 
   6   chr6_5250793   Sample    C    G        0      0        2 
   6   chr6_5263772     AAsi    A    T        1      2        2 
   6   chr6_5263772     AKia    A    T        0      0        2 
   6   chr6_5263772     AOna    A    T        0      0        2 
   6   chr6_5263772     ASom    A    T        0      0        2 
   6   chr6_5263772     HCab    A    T        0      0        2 
   6   chr6_5263772     HPrz    A    T        0      0        2 
   6   chr6_5263772     ZBoe    A    T        0      0        2 
   6   chr6_5263772     ZGre    A    T        0      0        2 
   6   chr6_5263772     ZHar    A    T        0      0        2 
   6   chr6_5263772   Sample    A    T        0      0        2 
   6   chr6_5265288     AAsi    T    A        0      0        2 
   6   chr6_5265288     AKia    T    A        0      0        2 
   6   chr6_5265288     AOna    T    A        0      0        2 
   6   chr6_5265288     ASom    T    A        0      0        2 
   6   chr6_5265288     HCab    T    A        0      0        2 
   6   chr6_5265288     HPrz    T    A        0      0        2 
   6   chr6_5265288     ZBoe    T    A        0      0        2 
   6   chr6_5265288     ZGre    T    A        0      0        2 
   6   chr6_5265288     ZHar    T    A        1      2        2 
   6   chr6_5265288   Sample    T    A        0      0        2 
   6   chr6_5283549     AAsi    A    C        0      0        2 
   6   chr6_5283549     AKia    A    C        1      2        2 
   6   chr6_5283549     AOna    A    C        1      2        2 
   6   chr6_5283549     ASom    A    C        0      0        2 
   6   chr6_5283549     HCab    A    C        0      0        2 
   6   chr6_5283549     HPrz    A    C        0      0        2 
   6   chr6_5283549     ZBoe    A    C        0      0        2 
   6   chr6_5283549     ZGre    A    C        0      0        2 
   6   chr6_5283549     ZHar    A    C        0      0        2 
   6   chr6_5283549   Sample    A    C        0      0        2 
   6   chr6_5283753     AAsi    A    T        0      0        2 
   6   chr6_5283753     AKia    A    T        0      0        2 
   6   chr6_5283753     AOna    A    T        0      0        2 
   6   chr6_5283753     ASom    A    T        1      2        2 
   6   chr6_5283753     HCab    A    T        0      0        2 
   6   chr6_5283753     HPrz    A    T        0      0        2 
   6   chr6_5283753     ZBoe    A    T        0      0        2 
   6   chr6_5283753     ZGre    A    T        0      0        2 
   6   chr6_5283753     ZHar    A    T        0      0        2 
   6   chr6_5283753   Sample    A    T        0      0        2 
   6   chr6_5294165     AAsi    C    G        0      0        2 
   6   chr6_5294165     AKia    C    G        1      2        2 
   6   chr6_5294165     AOna    C    G        0      0        2 
   6   chr6_5294165     ASom    C    G        0      0        2 
   6   chr6_5294165     HCab    C    G        0      0        2 
   6   chr6_5294165     HPrz    C    G        0      0        2 
   6   chr6_5294165     ZBoe    C    G        0      0        2 
   6   chr6_5294165     ZGre    C    G        0      0        2 
   6   chr6_5294165     ZHar    C    G        0      0        2 
   6   chr6_5294165   Sample    C    G        0      0        2 
   6   chr6_5301437     AAsi    G    T        0      0        2 
   6   chr6_5301437     AKia    G    T        0      0        2 
   6   chr6_5301437     AOna    G    T        0      0        2 
   6   chr6_5301437     ASom    G    T        0      0        2 
   6   chr6_5301437     HCab    G    T        0      0        2 
   6   chr6_5301437     HPrz    G    T        0      0        2 
   6   chr6_5301437     ZBoe    G    T      0.5      1        2 
   6   chr6_5301437     ZGre    G    T        0      0        2 
   6   chr6_5301437     ZHar    G    T        0      0        2 
   6   chr6_5301437   Sample    G    T        0      0        2 
   6   chr6_5305373     AAsi    C    G      0.5      1        2 
   6   chr6_5305373     AKia    C    G        0      0        2 
   6   chr6_5305373     AOna    C    G        0      0        2 
   6   chr6_5305373     ASom    C    G        0      0        2 
   6   chr6_5305373     HCab    C    G        0      0        2 
   6   chr6_5305373     HPrz    C    G        0      0        2 
   6   chr6_5305373     ZBoe    C    G        0      0        2 
   6   chr6_5305373     ZGre    C    G        0      0        2 
   6   chr6_5305373     ZHar    C    G        0      0        2 
   6   chr6_5305373   Sample    C    G        0      0        2 
   6   chr6_5307748     AAsi    C    G      0.5      1        2 
   6   chr6_5307748     AKia    C    G        0      0        2 
   6   chr6_5307748     AOna    C    G        0      0        2 
   6   chr6_5307748     ASom    C    G        0      0        2 
   6   chr6_5307748     HCab    C    G        0      0        2 
   6   chr6_5307748     HPrz    C    G        0      0        2 
   6   chr6_5307748     ZBoe    C    G        0      0        2 
   6   chr6_5307748     ZGre    C    G        0      0        2 
   6   chr6_5307748     ZHar    C    G        0      0        2 
   6   chr6_5307748   Sample    C    G        0      0        2 
   6   chr6_5328291     AAsi    A    C        0      0        2 
   6   chr6_5328291     AKia    A    C        0      0        2 
   6   chr6_5328291     AOna    A    C        0      0        2 
   6   chr6_5328291     ASom    A    C        0      0        2 
   6   chr6_5328291     HCab    A    C        1      2        2 
   6   chr6_5328291     HPrz    A    C        1      2        2 
   6   chr6_5328291     ZBoe    A    C        0      0        2 
   6   chr6_5328291     ZGre    A    C        0      0        2 
   6   chr6_5328291     ZHar    A    C        0      0        2 
   6   chr6_5328291   Sample    A    C        0      0        2 
   6   chr6_5344883     AAsi    G    C      0.5      1        2 
   6   chr6_5344883     AKia    G    C        0      0        2 
   6   chr6_5344883     AOna    G    C        0      0        2 
   6   chr6_5344883     ASom    G    C        0      0        2 
   6   chr6_5344883     HCab    G    C        0      0        2 
   6   chr6_5344883     HPrz    G    C        0      0        2 
   6   chr6_5344883     ZBoe    G    C        0      0        2 
   6   chr6_5344883     ZGre    G    C        0      0        2 
   6   chr6_5344883     ZHar    G    C        0      0        2 
   6   chr6_5344883   Sample    G    C        0      0        2 
   6   chr6_5362766     AAsi    G    T        0      0        2 
   6   chr6_5362766     AKia    G    T        0      0        2 
   6   chr6_5362766     AOna    G    T        0      0        2 
   6   chr6_5362766     ASom    G    T        0      0        2 
   6   chr6_5362766     HCab    G    T      0.5      1        2 
   6   chr6_5362766     HPrz    G    T      0.5      1        2 
   6   chr6_5362766     ZBoe    G    T        0      0        2 
   6   chr6_5362766     ZGre    G    T        0      0        2 
   6   chr6_5362766     ZHar    G    T        0      0        2 
   6   chr6_5362766   Sample    G    T        0      0        2 
   6   chr6_5369280     AAsi    G    C        0      0        2 
   6   chr6_5369280     AKia    G    C        0      0        2 
   6   chr6_5369280     AOna    G    C        0      0        2 
   6   chr6_5369280     ASom    G    C        0      0        2 
   6   chr6_5369280     HCab    G    C        1      2        2 
   6   chr6_5369280     HPrz    G    C        1      2        2 
   6   chr6_5369280     ZBoe    G    C        0      0        2 
   6   chr6_5369280     ZGre    G    C        0      0        2 
   6   chr6_5369280     ZHar    G    C        0      0        2 
   6   chr6_5369280   Sample    G    C        0      0        2 
   6   chr6_5372995     AAsi    A    T        0      0        2 
   6   chr6_5372995     AKia    A    T        0      0        2 
   6   chr6_5372995     AOna    A    T        0      0        2 
   6   chr6_5372995     ASom    A    T        0      0        2 
   6   chr6_5372995     HCab    A    T        0      0        2 
   6   chr6_5372995     HPrz    A    T        0      0        2 
   6   chr6_5372995     ZBoe    A    T      0.5      1        2 
   6   chr6_5372995     ZGre    A    T        0      0        2 
   6   chr6_5372995     ZHar    A    T        0      0        2 
   6   chr6_5372995   Sample    A    T        0      0        2 
   6   chr6_5382442     AAsi    T    G        0      0        2 
   6   chr6_5382442     AKia    T    G        0      0        2 
   6   chr6_5382442     AOna    T    G        0      0        2 
   6   chr6_5382442     ASom    T    G        0      0        2 
   6   chr6_5382442     HCab    T    G        0      0        2 
   6   chr6_5382442     HPrz    T    G        0      0        2 
   6   chr6_5382442     ZBoe    T    G      0.5      1        2 
   6   chr6_5382442     ZGre    T    G        0      0        2 
   6   chr6_5382442     ZHar    T    G        0      0        2 
   6   chr6_5382442   Sample    T    G        0      0        2 
   6   chr6_5390604     AAsi    G    C        0      0        2 
   6   chr6_5390604     AKia    G    C        0      0        2 
   6   chr6_5390604     AOna    G    C        0      0        2 
   6   chr6_5390604     ASom    G    C        0      0        2 
   6   chr6_5390604     HCab    G    C        0      0        2 
   6   chr6_5390604     HPrz    G    C        0      0        2 
   6   chr6_5390604     ZBoe    G    C        0      0        2 
   6   chr6_5390604     ZGre    G    C      0.5      1        2 
   6   chr6_5390604     ZHar    G    C        0      0        2 
   6   chr6_5390604   Sample    G    C        0      0        2 
   6   chr6_5393726     AAsi    T    A        0      0        2 
   6   chr6_5393726     AKia    T    A        0      0        2 
   6   chr6_5393726     AOna    T    A        0      0        2 
   6   chr6_5393726     ASom    T    A        0      0        2 
   6   chr6_5393726     HCab    T    A        1      2        2 
   6   chr6_5393726     HPrz    T    A        1      2        2 
   6   chr6_5393726     ZBoe    T    A        0      0        2 
   6   chr6_5393726     ZGre    T    A        0      0        2 
   6   chr6_5393726     ZHar    T    A        0      0        2 
   6   chr6_5393726   Sample    T    A        0      0        2 
   6   chr6_5411438     AAsi    G    T        0      0        2 
   6   chr6_5411438     AKia    G    T        0      0        2 
   6   chr6_5411438     AOna    G    T        0      0        2 
   6   chr6_5411438     ASom    G    T        0      0        2 
   6   chr6_5411438     HCab    G    T        1      2        2 
   6   chr6_5411438     HPrz    G    T        1      2        2 
   6   chr6_5411438     ZBoe    G    T        0      0        2 
   6   chr6_5411438     ZGre    G    T        0      0        2 
   6   chr6_5411438     ZHar    G    T        0      0        2 
   6   chr6_5411438   Sample    G    T        0      0        2 
   6   chr6_5421264     AAsi    C    A        0      0        2 
   6   chr6_5421264     AKia    C    A        0      0        2 
   6   chr6_5421264     AOna    C    A        0      0        2 
   6   chr6_5421264     ASom    C    A        0      0        2 
   6   chr6_5421264     HCab    C    A        0      0        2 
   6   chr6_5421264     HPrz    C    A        0      0        2 
   6   chr6_5421264     ZBoe    C    A        0      0        2 
   6   chr6_5421264     ZGre    C    A        0      0        2 
   6   chr6_5421264     ZHar    C    A      0.5      1        2 
   6   chr6_5421264   Sample    C    A        0      0        2 
   6   chr6_5439968     AAsi    T    A        0      0        2 
   6   chr6_5439968     AKia    T    A        0      0        2 
   6   chr6_5439968     AOna    T    A        0      0        2 
   6   chr6_5439968     ASom    T    A        0      0        2 
   6   chr6_5439968     HCab    T    A        0      0        2 
   6   chr6_5439968     HPrz    T    A        0      0        2 
   6   chr6_5439968     ZBoe    T    A        0      0        2 
   6   chr6_5439968     ZGre    T    A        0      0        2 
   6   chr6_5439968     ZHar    T    A        1      2        2 
   6   chr6_5439968   Sample    T    A        0      0        2 
   6   chr6_5443124     AAsi    C    A        0      0        2 
   6   chr6_5443124     AKia    C    A        0      0        2 
   6   chr6_5443124     AOna    C    A        0      0        2 
   6   chr6_5443124     ASom    C    A        0      0        2 
   6   chr6_5443124     HCab    C    A        1      2        2 
   6   chr6_5443124     HPrz    C    A        1      2        2 
   6   chr6_5443124     ZBoe    C    A        0      0        2 
   6   chr6_5443124     ZGre    C    A        0      0        2 
   6   chr6_5443124     ZHar    C    A        0      0        2 
   6   chr6_5443124   Sample    C    A        0      0        2 
   6   chr6_5447137     AAsi    T    G        0      0        2 
   6   chr6_5447137     AKia    T    G        0      0        2 
   6   chr6_5447137     AOna    T    G        0      0        2 
   6   chr6_5447137     ASom    T    G        0      0        2 
   6   chr6_5447137     HCab    T    G        0      0        2 
   6   chr6_5447137     HPrz    T    G        0      0        2 
   6   chr6_5447137     ZBoe    T    G        0      0        2 
   6   chr6_5447137     ZGre    T    G        0      0        2 
   6   chr6_5447137     ZHar    T    G      0.5      1        2 
   6   chr6_5447137   Sample    T    G        0      0        2 
   6   chr6_5466445     AAsi    G    C        0      0        2 
   6   chr6_5466445     AKia    G    C        0      0        2 
   6   chr6_5466445     AOna    G    C        0      0        2 
   6   chr6_5466445     ASom    G    C        0      0        2 
   6   chr6_5466445     HCab    G    C      0.5      1        2 
   6   chr6_5466445     HPrz    G    C      0.5      1        2 
   6   chr6_5466445     ZBoe    G    C        0      0        2 
   6   chr6_5466445     ZGre    G    C        0      0        2 
   6   chr6_5466445     ZHar    G    C        0      0        2 
   6   chr6_5466445   Sample    G    C        0      0        2 
   6   chr6_5471671     AAsi    C    G        0      0        2 
   6   chr6_5471671     AKia    C    G        0      0        2 
   6   chr6_5471671     AOna    C    G        0      0        2 
   6   chr6_5471671     ASom    C    G        0      0        2 
   6   chr6_5471671     HCab    C    G      0.5      1        2 
   6   chr6_5471671     HPrz    C    G        1      2        2 
   6   chr6_5471671     ZBoe    C    G        0      0        2 
   6   chr6_5471671     ZGre    C    G        0      0        2 
   6   chr6_5471671     ZHar    C    G        0      0        2 
   6   chr6_5471671   Sample    C    G        0      0        2 
   6   chr6_5494476     AAsi    G    C        0      0        2 
   6   chr6_5494476     AKia    G    C        0      0        2 
   6   chr6_5494476     AOna    G    C        1      2        2 
   6   chr6_5494476     ASom    G    C        0      0        2 
   6   chr6_5494476     HCab    G    C        0      0        2 
   6   chr6_5494476     HPrz    G    C        0      0        2 
   6   chr6_5494476     ZBoe    G    C        0      0        2 
   6   chr6_5494476     ZGre    G    C        0      0        2 
   6   chr6_5494476     ZHar    G    C        0      0        2 
   6   chr6_5494476   Sample    G    C        0      0        2 
   6   chr6_5515936     AAsi    G    T        0      0        2 
   6   chr6_5515936     AKia    G    T        0      0        2 
   6   chr6_5515936     AOna    G    T        0      0        2 
   6   chr6_5515936     ASom    G    T        0      0        2 
   6   chr6_5515936     HCab    G    T        1      2        2 
   6   chr6_5515936     HPrz    G    T        1      2        2 
   6   chr6_5515936     ZBoe    G    T        0      0        2 
   6   chr6_5515936     ZGre    G    T        0      0        2 
   6   chr6_5515936     ZHar    G    T        0      0        2 
   6   chr6_5515936   Sample    G    T        0      0        2 
   6   chr6_5528290     AAsi    A    T        0      0        2 
   6   chr6_5528290     AKia    A    T      0.5      1        2 
   6   chr6_5528290     AOna    A    T      0.5      1        2 
   6   chr6_5528290     ASom    A    T        0      0        2 
   6   chr6_5528290     HCab    A    T        0      0        2 
   6   chr6_5528290     HPrz    A    T        0      0        2 
   6   chr6_5528290     ZBoe    A    T        0      0        2 
   6   chr6_5528290     ZGre    A    T        0      0        2 
   6   chr6_5528290     ZHar    A    T        0      0        2 
   6   chr6_5528290   Sample    A    T        0      0        2 
   6   chr6_5547703     AAsi    A    C        0      0        2 
   6   chr6_5547703     AKia    A    C        0      0        2 
   6   chr6_5547703     AOna    A    C        0      0        2 
   6   chr6_5547703     ASom    A    C        0      0        2 
   6   chr6_5547703     HCab    A    C        1      2        2 
   6   chr6_5547703     HPrz    A    C        1      2        2 
   6   chr6_5547703     ZBoe    A    C        0      0        2 
   6   chr6_5547703     ZGre    A    C        0      0        2 
   6   chr6_5547703     ZHar    A    C        0      0        2 
   6   chr6_5547703   Sample    A    C        0      0        2 
   6   chr6_5548716     AAsi    G    T        0      0        2 
   6   chr6_5548716     AKia    G    T        0      0        2 
   6   chr6_5548716     AOna    G    T        0      0        2 
   6   chr6_5548716     ASom    G    T        0      0        2 
   6   chr6_5548716     HCab    G    T        1      2        2 
   6   chr6_5548716     HPrz    G    T        1      2        2 
   6   chr6_5548716     ZBoe    G    T        0      0        2 
   6   chr6_5548716     ZGre    G    T        0      0        2 
   6   chr6_5548716     ZHar    G    T        0      0        2 
   6   chr6_5548716   Sample    G    T        0      0        2 
   6   chr6_5552299     AAsi    G    T        0      0        2 
   6   chr6_5552299     AKia    G    T        0      0        2 
   6   chr6_5552299     AOna    G    T        0      0        2 
   6   chr6_5552299     ASom    G    T        0      0        2 
   6   chr6_5552299     HCab    G    T        0      0        2 
   6   chr6_5552299     HPrz    G    T        0      0        2 
   6   chr6_5552299     ZBoe    G    T        0      0        2 
   6   chr6_5552299     ZGre    G    T        1      2        2 
   6   chr6_5552299     ZHar    G    T        0      0        2 
   6   chr6_5552299   Sample    G    T        0      0        2 
   6   chr6_5582215     AAsi    A    C      0.5      1        2 
   6   chr6_5582215     AKia    A    C        0      0        2 
   6   chr6_5582215     AOna    A    C        0      0        2 
   6   chr6_5582215     ASom    A    C        0      0        2 
   6   chr6_5582215     HCab    A    C        0      0        2 
   6   chr6_5582215     HPrz    A    C        0      0        2 
   6   chr6_5582215     ZBoe    A    C        0      0        2 
   6   chr6_5582215     ZGre    A    C        0      0        2 
   6   chr6_5582215     ZHar    A    C        0      0        2 
   6   chr6_5582215   Sample    A    C        0      0        2 
   6   chr6_5585481     AAsi    C    A        0      0        2 
   6   chr6_5585481     AKia    C    A        0      0        2 
   6   chr6_5585481     AOna    C    A        0      0        2 
   6   chr6_5585481     ASom    C    A        0      0        2 
   6   chr6_5585481     HCab    C    A        0      0        2 
   6   chr6_5585481     HPrz    C    A        0      0        2 
   6   chr6_5585481     ZBoe    C    A        1      2        2 
   6   chr6_5585481     ZGre    C    A        1      2        2 
   6   chr6_5585481     ZHar    C    A        0      0        2 
   6   chr6_5585481   Sample    C    A        0      0        2 
   6   chr6_5610105     AAsi    G    T        0      0        2 
   6   chr6_5610105     AKia    G    T        0      0        2 
   6   chr6_5610105     AOna    G    T        0      0        2 
   6   chr6_5610105     ASom    G    T        0      0        2 
   6   chr6_5610105     HCab    G    T        0      0        2 
   6   chr6_5610105     HPrz    G    T        0      0        2 
   6   chr6_5610105     ZBoe    G    T        1      2        2 
   6   chr6_5610105     ZGre    G    T        0      0        2 
   6   chr6_5610105     ZHar    G    T        0      0        2 
   6   chr6_5610105   Sample    G    T        0      0        2 
   6   chr6_5626267     AAsi    G    C        0      0        2 
   6   chr6_5626267     AKia    G    C        0      0        2 
   6   chr6_5626267     AOna    G    C        0      0        2 
   6   chr6_5626267     ASom    G    C        0      0        2 
   6   chr6_5626267     HCab    G    C        0      0        2 
   6   chr6_5626267     HPrz    G    C        0      0        2 
   6   chr6_5626267     ZBoe    G    C        0      0        2 
   6   chr6_5626267     ZGre    G    C        0      0        2 
   6   chr6_5626267     ZHar    G    C        1      2        2 
   6   chr6_5626267   Sample    G    C        0      0        2 
   6   chr6_5629791     AAsi    T    G        0      0        2 
   6   chr6_5629791     AKia    T    G        0      0        2 
   6   chr6_5629791     AOna    T    G        0      0        2 
   6   chr6_5629791     ASom    T    G        0      0        2 
   6   chr6_5629791     HCab    T    G        0      0        2 
   6   chr6_5629791     HPrz    T    G        0      0        2 
   6   chr6_5629791     ZBoe    T    G        0      0        2 
   6   chr6_5629791     ZGre    T    G        1      2        2 
   6   chr6_5629791     ZHar    T    G        0      0        2 
   6   chr6_5629791   Sample    T    G        0      0        2 
   6   chr6_5654966     AAsi    T    G        0      0        2 
   6   chr6_5654966     AKia    T    G        0      0        2 
   6   chr6_5654966     AOna    T    G        0      0        2 
   6   chr6_5654966     ASom    T    G        0      0        2 
   6   chr6_5654966     HCab    T    G        0      0        2 
   6   chr6_5654966     HPrz    T    G        0      0        2 
   6   chr6_5654966     ZBoe    T    G      0.5      1        2 
   6   chr6_5654966     ZGre    T    G        0      0        2 
   6   chr6_5654966     ZHar    T    G        0      0        2 
   6   chr6_5654966   Sample    T    G        0      0        2 
   6   chr6_5657402     AAsi    C    G        0      0        2 
   6   chr6_5657402     AKia    C    G        0      0        2 
   6   chr6_5657402     AOna    C    G        0      0        2 
   6   chr6_5657402     ASom    C    G        0      0        2 
   6   chr6_5657402     HCab    C    G        1      2        2 
   6   chr6_5657402     HPrz    C    G        1      2        2 
   6   chr6_5657402     ZBoe    C    G        0      0        2 
   6   chr6_5657402     ZGre    C    G        0      0        2 
   6   chr6_5657402     ZHar    C    G        0      0        2 
   6   chr6_5657402   Sample    C    G        0      0        2 
   6   chr6_5658011     AAsi    G    C        0      0        2 
   6   chr6_5658011     AKia    G    C        0      0        2 
   6   chr6_5658011     AOna    G    C        0      0        2 
   6   chr6_5658011     ASom    G    C        0      0        2 
   6   chr6_5658011     HCab    G    C        0      0        2 
   6   chr6_5658011     HPrz    G    C        0      0        2 
   6   chr6_5658011     ZBoe    G    C      0.5      1        2 
   6   chr6_5658011     ZGre    G    C        0      0        2 
   6   chr6_5658011     ZHar    G    C        0      0        2 
   6   chr6_5658011   Sample    G    C        0      0        2 
   6   chr6_5672489     AAsi    A    T      0.5      1        2 
   6   chr6_5672489     AKia    A    T        0      0        2 
   6   chr6_5672489     AOna    A    T        0      0        2 
   6   chr6_5672489     ASom    A    T        0      0        2 
   6   chr6_5672489     HCab    A    T        0      0        2 
   6   chr6_5672489     HPrz    A    T        0      0        2 
   6   chr6_5672489     ZBoe    A    T        0      0        2 
   6   chr6_5672489     ZGre    A    T        0      0        2 
   6   chr6_5672489     ZHar    A    T        0      0        2 
   6   chr6_5672489   Sample    A    T        0      0        2 
   6   chr6_5699497     AAsi    A    C        0      0        2 
   6   chr6_5699497     AKia    A    C        0      0        2 
   6   chr6_5699497     AOna    A    C        0      0        2 
   6   chr6_5699497     ASom    A    C        0      0        2 
   6   chr6_5699497     HCab    A    C        1      2        2 
   6   chr6_5699497     HPrz    A    C        1      2        2 
   6   chr6_5699497     ZBoe    A    C        0      0        2 
   6   chr6_5699497     ZGre    A    C        0      0        2 
   6   chr6_5699497     ZHar    A    C        0      0        2 
   6   chr6_5699497   Sample    A    C        0      0        2 
   6   chr6_5704630     AAsi    C    A        0      0        2 
   6   chr6_5704630     AKia    C    A        0      0        2 
   6   chr6_5704630     AOna    C    A        0      0        2 
   6   chr6_5704630     ASom    C    A        0      0        2 
   6   chr6_5704630     HCab    C    A        0      0        2 
   6   chr6_5704630     HPrz    C    A        0      0        2 
   6   chr6_5704630     ZBoe    C    A      0.5      1        2 
   6   chr6_5704630     ZGre    C    A        1      2        2 
   6   chr6_5704630     ZHar    C    A        0      0        2 
   6   chr6_5704630   Sample    C    A        0      0        2 
   6   chr6_5744767     AAsi    G    T        0      0        2 
   6   chr6_5744767     AKia    G    T        0      0        2 
   6   chr6_5744767     AOna    G    T        0      0        2 
   6   chr6_5744767     ASom    G    T        0      0        2 
   6   chr6_5744767     HCab    G    T        1      2        2 
   6   chr6_5744767     HPrz    G    T        1      2        2 
   6   chr6_5744767     ZBoe    G    T        0      0        2 
   6   chr6_5744767     ZGre    G    T        0      0        2 
   6   chr6_5744767     ZHar    G    T        0      0        2 
   6   chr6_5744767   Sample    G    T        0      0        2 
   6   chr6_5746298     AAsi    T    A        0      0        2 
   6   chr6_5746298     AKia    T    A        0      0        2 
   6   chr6_5746298     AOna    T    A        0      0        2 
   6   chr6_5746298     ASom    T    A        0      0        2 
   6   chr6_5746298     HCab    T    A        0      0        2 
   6   chr6_5746298     HPrz    T    A        0      0        2 
   6   chr6_5746298     ZBoe    T    A      0.5      1        2 
   6   chr6_5746298     ZGre    T    A        0      0        2 
   6   chr6_5746298     ZHar    T    A        0      0        2 
   6   chr6_5746298   Sample    T    A        0      0        2 
   6   chr6_5766800     AAsi    G    T      0.5      1        2 
   6   chr6_5766800     AKia    G    T        0      0        2 
   6   chr6_5766800     AOna    G    T        0      0        2 
   6   chr6_5766800     ASom    G    T        0      0        2 
   6   chr6_5766800     HCab    G    T        0      0        2 
   6   chr6_5766800     HPrz    G    T        0      0        2 
   6   chr6_5766800     ZBoe    G    T        0      0        2 
   6   chr6_5766800     ZGre    G    T        0      0        2 
   6   chr6_5766800     ZHar    G    T        0      0        2 
   6   chr6_5766800   Sample    G    T        0      0        2 
   6   chr6_5796062     AAsi    C    A        0      0        2 
   6   chr6_5796062     AKia    C    A        0      0        2 
   6   chr6_5796062     AOna    C    A        0      0        2 
   6   chr6_5796062     ASom    C    A        0      0        2 
   6   chr6_5796062     HCab    C    A        1      2        2 
   6   chr6_5796062     HPrz    C    A        1      2        2 
   6   chr6_5796062     ZBoe    C    A        0      0        2 
   6   chr6_5796062     ZGre    C    A        0      0        2 
   6   chr6_5796062     ZHar    C    A        0      0        2 
   6   chr6_5796062   Sample    C    A        0      0        2 
   6   chr6_5836078     AAsi    A    C        0      0        2 
   6   chr6_5836078     AKia    A    C        0      0        2 
   6   chr6_5836078     AOna    A    C        0      0        2 
   6   chr6_5836078     ASom    A    C        0      0        2 
   6   chr6_5836078     HCab    A    C        1      2        2 
   6   chr6_5836078     HPrz    A    C        1      2        2 
   6   chr6_5836078     ZBoe    A    C        0      0        2 
   6   chr6_5836078     ZGre    A    C        0      0        2 
   6   chr6_5836078     ZHar    A    C        0      0        2 
   6   chr6_5836078   Sample    A    C        0      0        2 
   6   chr6_5836920     AAsi    G    C        0      0        2 
   6   chr6_5836920     AKia    G    C      0.5      1        2 
   6   chr6_5836920     AOna    G    C        0      0        2 
   6   chr6_5836920     ASom    G    C        0      0        2 
   6   chr6_5836920     HCab    G    C        0      0        2 
   6   chr6_5836920     HPrz    G    C        0      0        2 
   6   chr6_5836920     ZBoe    G    C        0      0        2 
   6   chr6_5836920     ZGre    G    C        0      0        2 
   6   chr6_5836920     ZHar    G    C        0      0        2 
   6   chr6_5836920   Sample    G    C        0      0        2 
   6   chr6_5845204     AAsi    G    C        0      0        2 
   6   chr6_5845204     AKia    G    C        0      0        2 
   6   chr6_5845204     AOna    G    C      0.5      1        2 
   6   chr6_5845204     ASom    G    C        0      0        2 
   6   chr6_5845204     HCab    G    C        0      0        2 
   6   chr6_5845204     HPrz    G    C        0      0        2 
   6   chr6_5845204     ZBoe    G    C        0      0        2 
   6   chr6_5845204     ZGre    G    C        0      0        2 
   6   chr6_5845204     ZHar    G    C        0      0        2 
   6   chr6_5845204   Sample    G    C        0      0        2 
   6   chr6_5850765     AAsi    T    G        0      0        2 
   6   chr6_5850765     AKia    T    G      0.5      1        2 
   6   chr6_5850765     AOna    T    G        0      0        2 
   6   chr6_5850765     ASom    T    G        0      0        2 
   6   chr6_5850765     HCab    T    G        0      0        2 
   6   chr6_5850765     HPrz    T    G        0      0        2 
   6   chr6_5850765     ZBoe    T    G        0      0        2 
   6   chr6_5850765     ZGre    T    G        0      0        2 
   6   chr6_5850765     ZHar    T    G        0      0        2 
   6   chr6_5850765   Sample    T    G        0      0        2 
   6   chr6_5852114     AAsi    A    C        0      0        2 
   6   chr6_5852114     AKia    A    C        0      0        2 
   6   chr6_5852114     AOna    A    C        0      0        2 
   6   chr6_5852114     ASom    A    C        0      0        2 
   6   chr6_5852114     HCab    A    C        1      2        2 
   6   chr6_5852114     HPrz    A    C        1      2        2 
   6   chr6_5852114     ZBoe    A    C        0      0        2 
   6   chr6_5852114     ZGre    A    C        0      0        2 
   6   chr6_5852114     ZHar    A    C        0      0        2 
   6   chr6_5852114   Sample    A    C        0      0        2 
   6   chr6_5867969     AAsi    A    C        0      0        2 
   6   chr6_5867969     AKia    A    C        0      0        2 
   6   chr6_5867969     AOna    A    C        0      0        2 
   6   chr6_5867969     ASom    A    C        0      0        2 
   6   chr6_5867969     HCab    A    C        0      0        2 
   6   chr6_5867969     HPrz    A    C        0      0        2 
   6   chr6_5867969     ZBoe    A    C        1      2        2 
   6   chr6_5867969     ZGre    A    C        0      0        2 
   6   chr6_5867969     ZHar    A    C        0      0        2 
   6   chr6_5867969   Sample    A    C        0      0        2 
   6   chr6_5885937     AAsi    G    C        0      0        2 
   6   chr6_5885937     AKia    G    C        0      0        2 
   6   chr6_5885937     AOna    G    C        0      0        2 
   6   chr6_5885937     ASom    G    C        0      0        2 
   6   chr6_5885937     HCab    G    C        0      0        2 
   6   chr6_5885937     HPrz    G    C        0      0        2 
   6   chr6_5885937     ZBoe    G    C      0.5      1        2 
   6   chr6_5885937     ZGre    G    C      0.5      1        2 
   6   chr6_5885937     ZHar    G    C        0      0        2 
   6   chr6_5885937   Sample    G    C        0      0        2 
   6   chr6_5889565     AAsi    A    C        0      0        2 
   6   chr6_5889565     AKia    A    C        1      2        2 
   6   chr6_5889565     AOna    A    C      0.5      1        2 
   6   chr6_5889565     ASom    A    C        0      0        2 
   6   chr6_5889565     HCab    A    C        0      0        2 
   6   chr6_5889565     HPrz    A    C        0      0        2 
   6   chr6_5889565     ZBoe    A    C        0      0        2 
   6   chr6_5889565     ZGre    A    C        0      0        2 
   6   chr6_5889565     ZHar    A    C        0      0        2 
   6   chr6_5889565   Sample    A    C        0      0        2 
   6   chr6_5895415     AAsi    A    C        0      0        2 
   6   chr6_5895415     AKia    A    C        0      0        2 
   6   chr6_5895415     AOna    A    C        0      0        2 
   6   chr6_5895415     ASom    A    C        0      0        2 
   6   chr6_5895415     HCab    A    C        0      0        2 
   6   chr6_5895415     HPrz    A    C        0      0        2 
   6   chr6_5895415     ZBoe    A    C        0      0        2 
   6   chr6_5895415     ZGre    A    C        0      0        2 
   6   chr6_5895415     ZHar    A    C      0.5      1        2 
   6   chr6_5895415   Sample    A    C        0      0        2 
   6   chr6_5902259     AAsi    A    C        0      0        2 
   6   chr6_5902259     AKia    A    C        0      0        2 
   6   chr6_5902259     AOna    A    C        0      0        2 
   6   chr6_5902259     ASom    A    C        0      0        2 
   6   chr6_5902259     HCab    A    C        0      0        2 
   6   chr6_5902259     HPrz    A    C        0      0        2 
   6   chr6_5902259     ZBoe    A    C        0      0        2 
   6   chr6_5902259     ZGre    A    C      0.5      1        2 
   6   chr6_5902259     ZHar    A    C        0      0        2 
   6   chr6_5902259   Sample    A    C        0      0        2 
   6   chr6_5903532     AAsi    C    G        0      0        2 
   6   chr6_5903532     AKia    C    G        0      0        2 
   6   chr6_5903532     AOna    C    G      0.5      1        2 
   6   chr6_5903532     ASom    C    G        0      0        2 
   6   chr6_5903532     HCab    C    G        0      0        2 
   6   chr6_5903532     HPrz    C    G        0      0        2 
   6   chr6_5903532     ZBoe    C    G        0      0        2 
   6   chr6_5903532     ZGre    C    G        0      0        2 
   6   chr6_5903532     ZHar    C    G        0      0        2 
   6   chr6_5903532   Sample    C    G        0      0        2 
   6   chr6_5904589     AAsi    G    T        0      0        2 
   6   chr6_5904589     AKia    G    T        0      0        2 
   6   chr6_5904589     AOna    G    T        0      0        2 
   6   chr6_5904589     ASom    G    T        0      0        2 
   6   chr6_5904589     HCab    G    T        0      0        2 
   6   chr6_5904589     HPrz    G    T        1      2        2 
   6   chr6_5904589     ZBoe    G    T        0      0        2 
   6   chr6_5904589     ZGre    G    T        0      0        2 
   6   chr6_5904589     ZHar    G    T        0      0        2 
   6   chr6_5904589   Sample    G    T        0      0        2 
   6   chr6_5908360     AAsi    G    T        0      0        2 
   6   chr6_5908360     AKia    G    T        0      0        2 
   6   chr6_5908360     AOna    G    T        0      0        2 
   6   chr6_5908360     ASom    G    T        0      0        2 
   6   chr6_5908360     HCab    G    T        0      0        2 
   6   chr6_5908360     HPrz    G    T        0      0        2 
   6   chr6_5908360     ZBoe    G    T        0      0        2 
   6   chr6_5908360     ZGre    G    T        1      2        2 
   6   chr6_5908360     ZHar    G    T        0      0        2 
   6   chr6_5908360   Sample    G    T        0      0        2 
   6   chr6_5916950     AAsi    A    C        0      0        2 
   6   chr6_5916950     AKia    A    C        0      0        2 
   6   chr6_5916950     AOna    A    C        0      0        2 
   6   chr6_5916950     ASom    A    C        0      0        2 
   6   chr6_5916950     HCab    A    C      0.5      1        2 
   6   chr6_5916950     HPrz    A    C        0      0        2 
   6   chr6_5916950     ZBoe    A    C        0      0        2 
   6   chr6_5916950     ZGre    A    C        0      0        2 
   6   chr6_5916950     ZHar    A    C        0      0        2 
   6   chr6_5916950   Sample    A    C        0      0        2 
   6   chr6_5930865     AAsi    A    T        0      0        2 
   6   chr6_5930865     AKia    A    T        0      0        2 
   6   chr6_5930865     AOna    A    T        0      0        2 
   6   chr6_5930865     ASom    A    T        0      0        2 
   6   chr6_5930865     HCab    A    T        0      0        2 
   6   chr6_5930865     HPrz    A    T        0      0        2 
   6   chr6_5930865     ZBoe    A    T      0.5      1        2 
   6   chr6_5930865     ZGre    A    T        0      0        2 
   6   chr6_5930865     ZHar    A    T        0      0        2 
   6   chr6_5930865   Sample    A    T        0      0        2 
   6   chr6_5938205     AAsi    A    C        0      0        2 
   6   chr6_5938205     AKia    A    C        0      0        2 
   6   chr6_5938205     AOna    A    C        0      0        2 
   6   chr6_5938205     ASom    A    C        0      0        2 
   6   chr6_5938205     HCab    A    C      0.5      1        2 
   6   chr6_5938205     HPrz    A    C        0      0        2 
   6   chr6_5938205     ZBoe    A    C        0      0        2 
   6   chr6_5938205     ZGre    A    C        0      0        2 
   6   chr6_5938205     ZHar    A    C        0      0        2 
   6   chr6_5938205   Sample    A    C        0      0        2 
   6   chr6_5941657     AAsi    T    G        1      2        2 
   6   chr6_5941657     AKia    T    G        0      0        2 
   6   chr6_5941657     AOna    T    G        0      0        2 
   6   chr6_5941657     ASom    T    G        1      2        2 
   6   chr6_5941657     HCab    T    G        0      0        2 
   6   chr6_5941657     HPrz    T    G        0      0        2 
   6   chr6_5941657     ZBoe    T    G        0      0        2 
   6   chr6_5941657     ZGre    T    G        0      0        2 
   6   chr6_5941657     ZHar    T    G        0      0        2 
   6   chr6_5941657   Sample    T    G        1      2        2 
   6   chr6_5959413     AAsi    G    T        0      0        2 
   6   chr6_5959413     AKia    G    T        0      0        2 
   6   chr6_5959413     AOna    G    T        0      0        2 
   6   chr6_5959413     ASom    G    T        0      0        2 
   6   chr6_5959413     HCab    G    T        0      0        2 
   6   chr6_5959413     HPrz    G    T        0      0        2 
   6   chr6_5959413     ZBoe    G    T        1      2        2 
   6   chr6_5959413     ZGre    G    T        0      0        2 
   6   chr6_5959413     ZHar    G    T        0      0        2 
   6   chr6_5959413   Sample    G    T        0      0        2 
   6   chr6_5960315     AAsi    G    C        0      0        2 
   6   chr6_5960315     AKia    G    C        1      2        2 
   6   chr6_5960315     AOna    G    C        1      2        2 
   6   chr6_5960315     ASom    G    C        0      0        2 
   6   chr6_5960315     HCab    G    C        1      2        2 
   6   chr6_5960315     HPrz    G    C        1      2        2 
   6   chr6_5960315     ZBoe    G    C        0      0        2 
   6   chr6_5960315     ZGre    G    C        0      0        2 
   6   chr6_5960315     ZHar    G    C        0      0        2 
   6   chr6_5960315   Sample    G    C        0      0        2 
   6   chr6_5961997     AAsi    C    G        0      0        2 
   6   chr6_5961997     AKia    C    G        1      2        2 
   6   chr6_5961997     AOna    C    G        1      2        2 
   6   chr6_5961997     ASom    C    G        0      0        2 
   6   chr6_5961997     HCab    C    G        0      0        2 
   6   chr6_5961997     HPrz    C    G        0      0        2 
   6   chr6_5961997     ZBoe    C    G        0      0        2 
   6   chr6_5961997     ZGre    C    G        0      0        2 
   6   chr6_5961997     ZHar    C    G        0      0        2 
   6   chr6_5961997   Sample    C    G        0      0        2 
   6   chr6_5965812     AAsi    C    A        1      2        2 
   6   chr6_5965812     AKia    C    A        0      0        2 
   6   chr6_5965812     AOna    C    A        0      0        2 
   6   chr6_5965812     ASom    C    A        1      2        2 
   6   chr6_5965812     HCab    C    A        0      0        2 
   6   chr6_5965812     HPrz    C    A        0      0        2 
   6   chr6_5965812     ZBoe    C    A        0      0        2 
   6   chr6_5965812     ZGre    C    A        0      0        2 
   6   chr6_5965812     ZHar    C    A        0      0        2 
   6   chr6_5965812   Sample    C    A        1      2        2 
   6   chr6_5976353     AAsi    C    A        0      0        2 
   6   chr6_5976353     AKia    C    A      0.5      1        2 
   6   chr6_5976353     AOna    C    A        0      0        2 
   6   chr6_5976353     ASom    C    A        0      0        2 
   6   chr6_5976353     HCab    C    A        0      0        2 
   6   chr6_5976353     HPrz    C    A        0      0        2 
   6   chr6_5976353     ZBoe    C    A        0      0        2 
   6   chr6_5976353     ZGre    C    A        0      0        2 
   6   chr6_5976353     ZHar    C    A        0      0        2 
   6   chr6_5976353   Sample    C    A        0      0        2 
   6   chr6_5980256     AAsi    T    G        0      0        2 
   6   chr6_5980256     AKia    T    G        0      0        2 
   6   chr6_5980256     AOna    T    G        0      0        2 
   6   chr6_5980256     ASom    T    G        0      0        2 
   6   chr6_5980256     HCab    T    G        1      2        2 
   6   chr6_5980256     HPrz    T    G        1      2        2 
   6   chr6_5980256     ZBoe    T    G        0      0        2 
   6   chr6_5980256     ZGre    T    G        0      0        2 
   6   chr6_5980256     ZHar    T    G        0      0        2 
   6   chr6_5980256   Sample    T    G        0      0        2 
   6   chr6_5981731     AAsi    G    C        0      0        2 
   6   chr6_5981731     AKia    G    C        0      0        2 
   6   chr6_5981731     AOna    G    C        0      0        2 
   6   chr6_5981731     ASom    G    C        0      0        2 
   6   chr6_5981731     HCab    G    C        0      0        2 
   6   chr6_5981731     HPrz    G    C      0.5      1        2 
   6   chr6_5981731     ZBoe    G    C        0      0        2 
   6   chr6_5981731     ZGre    G    C        0      0        2 
   6   chr6_5981731     ZHar    G    C        0      0        2 
   6   chr6_5981731   Sample    G    C        0      0        2 
   6   chr6_6028289     AAsi    G    C        0      0        2 
   6   chr6_6028289     AKia    G    C        0      0        2 
   6   chr6_6028289     AOna    G    C        0      0        2 
   6   chr6_6028289     ASom    G    C        0      0        2 
   6   chr6_6028289     HCab    G    C        0      0        2 
   6   chr6_6028289     HPrz    G    C        0      0        2 
   6   chr6_6028289     ZBoe    G    C      0.5      1        2 
   6   chr6_6028289     ZGre    G    C        0      0        2 
   6   chr6_6028289     ZHar    G    C        0      0        2 
   6   chr6_6028289   Sample    G    C        0      0        2 
   6   chr6_6050864     AAsi    A    C        0      0        2 
   6   chr6_6050864     AKia    A    C        0      0        2 
   6   chr6_6050864     AOna    A    C      0.5      1        2 
   6   chr6_6050864     ASom    A    C        0      0        2 
   6   chr6_6050864     HCab    A    C        0      0        2 
   6   chr6_6050864     HPrz    A    C        0      0        2 
   6   chr6_6050864     ZBoe    A    C        0      0        2 
   6   chr6_6050864     ZGre    A    C        0      0        2 
   6   chr6_6050864     ZHar    A    C        0      0        2 
   6   chr6_6050864   Sample    A    C        0      0        2 
   6   chr6_6055765     AAsi    T    G        0      0        2 
   6   chr6_6055765     AKia    T    G        0      0        2 
   6   chr6_6055765     AOna    T    G        0      0        2 
   6   chr6_6055765     ASom    T    G        0      0        2 
   6   chr6_6055765     HCab    T    G        0      0        2 
   6   chr6_6055765     HPrz    T    G        0      0        2 
   6   chr6_6055765     ZBoe    T    G        0      0        2 
   6   chr6_6055765     ZGre    T    G        0      0        2 
   6   chr6_6055765     ZHar    T    G        1      2        2 
   6   chr6_6055765   Sample    T    G        0      0        2 
   6   chr6_6066553     AAsi    C    G        0      0        2 
   6   chr6_6066553     AKia    C    G        0      0        2 
   6   chr6_6066553     AOna    C    G        0      0        2 
   6   chr6_6066553     ASom    C    G        0      0        2 
   6   chr6_6066553     HCab    C    G      0.5      1        2 
   6   chr6_6066553     HPrz    C    G      0.5      1        2 
   6   chr6_6066553     ZBoe    C    G        0      0        2 
   6   chr6_6066553     ZGre    C    G        0      0        2 
   6   chr6_6066553     ZHar    C    G        0      0        2 
   6   chr6_6066553   Sample    C    G        0      0        2 
   6   chr6_6108895     AAsi    T    G        0      0        2 
   6   chr6_6108895     AKia    T    G        0      0        2 
   6   chr6_6108895     AOna    T    G        0      0        2 
   6   chr6_6108895     ASom    T    G        0      0        2 
   6   chr6_6108895     HCab    T    G        1      2        2 
   6   chr6_6108895     HPrz    T    G        1      2        2 
   6   chr6_6108895     ZBoe    T    G        0      0        2 
   6   chr6_6108895     ZGre    T    G        0      0        2 
   6   chr6_6108895     ZHar    T    G        0      0        2 
   6   chr6_6108895   Sample    T    G        0      0        2 
   6   chr6_6131707     AAsi    C    G        0      0        2 
   6   chr6_6131707     AKia    C    G        0      0        2 
   6   chr6_6131707     AOna    C    G        0      0        2 
   6   chr6_6131707     ASom    C    G        0      0        2 
   6   chr6_6131707     HCab    C    G        0      0        2 
   6   chr6_6131707     HPrz    C    G        0      0        2 
   6   chr6_6131707     ZBoe    C    G        0      0        2 
   6   chr6_6131707     ZGre    C    G        0      0        2 
   6   chr6_6131707     ZHar    C    G        1      2        2 
   6   chr6_6131707   Sample    C    G        0      0        2 
   6   chr6_6187956     AAsi    A    C        0      0        2 
   6   chr6_6187956     AKia    A    C        0      0        2 
   6   chr6_6187956     AOna    A    C        0      0        2 
   6   chr6_6187956     ASom    A    C        0      0        2 
   6   chr6_6187956     HCab    A    C        1      2        2 
   6   chr6_6187956     HPrz    A    C        1      2        2 
   6   chr6_6187956     ZBoe    A    C        0      0        2 
   6   chr6_6187956     ZGre    A    C        0      0        2 
   6   chr6_6187956     ZHar    A    C        0      0        2 
   6   chr6_6187956   Sample    A    C        0      0        2 
   6   chr6_6210560     AAsi    C    G        0      0        2 
   6   chr6_6210560     AKia    C    G        0      0        2 
   6   chr6_6210560     AOna    C    G      0.5      1        2 
   6   chr6_6210560     ASom    C    G        0      0        2 
   6   chr6_6210560     HCab    C    G        0      0        2 
   6   chr6_6210560     HPrz    C    G        0      0        2 
   6   chr6_6210560     ZBoe    C    G        0      0        2 
   6   chr6_6210560     ZGre    C    G        0      0        2 
   6   chr6_6210560     ZHar    C    G        0      0        2 
   6   chr6_6210560   Sample    C    G        0      0        2 
   6   chr6_6211734     AAsi    T    G        0      0        2 
   6   chr6_6211734     AKia    T    G        0      0        2 
   6   chr6_6211734     AOna    T    G        0      0        2 
   6   chr6_6211734     ASom    T    G        1      2        2 
   6   chr6_6211734     HCab    T    G        0      0        2 
   6   chr6_6211734     HPrz    T    G        0      0        2 
   6   chr6_6211734     ZBoe    T    G        0      0        2 
   6   chr6_6211734     ZGre    T    G        0      0        2 
   6   chr6_6211734     ZHar    T    G        0      0        2 
   6   chr6_6211734   Sample    T    G        0      0        2 
   6   chr6_6243897     AAsi    A    C        0      0        2 
   6   chr6_6243897     AKia    A    C        0      0        2 
   6   chr6_6243897     AOna    A    C      0.5      1        2 
   6   chr6_6243897     ASom    A    C        0      0        2 
   6   chr6_6243897     HCab    A    C        0      0        2 
   6   chr6_6243897     HPrz    A    C        0      0        2 
   6   chr6_6243897     ZBoe    A    C        0      0        2 
   6   chr6_6243897     ZGre    A    C        0      0        2 
   6   chr6_6243897     ZHar    A    C        0      0        2 
   6   chr6_6243897   Sample    A    C        0      0        2 
   6   chr6_6250412     AAsi    C    G        0      0        2 
   6   chr6_6250412     AKia    C    G        0      0        2 
   6   chr6_6250412     AOna    C    G        0      0        2 
   6   chr6_6250412     ASom    C    G        0      0        2 
   6   chr6_6250412     HCab    C    G        0      0        2 
   6   chr6_6250412     HPrz    C    G        0      0        2 
   6   chr6_6250412     ZBoe    C    G        0      0        2 
   6   chr6_6250412     ZGre    C    G        1      2        2 
   6   chr6_6250412     ZHar    C    G        0      0        2 
   6   chr6_6250412   Sample    C    G        0      0        2 
   6   chr6_6270556     AAsi    G    T        0      0        2 
   6   chr6_6270556     AKia    G    T        0      0        2 
   6   chr6_6270556     AOna    G    T        0      0        2 
   6   chr6_6270556     ASom    G    T        0      0        2 
   6   chr6_6270556     HCab    G    T        1      2        2 
   6   chr6_6270556     HPrz    G    T        0      0        2 
   6   chr6_6270556     ZBoe    G    T        0      0        2 
   6   chr6_6270556     ZGre    G    T        0      0        2 
   6   chr6_6270556     ZHar    G    T        0      0        2 
   6   chr6_6270556   Sample    G    T        0      0        2 
   6   chr6_6283805     AAsi    G    T        1      2        2 
   6   chr6_6283805     AKia    G    T        1      2        2 
   6   chr6_6283805     AOna    G    T      0.5      1        2 
   6   chr6_6283805     ASom    G    T        1      2        2 
   6   chr6_6283805     HCab    G    T        0      0        2 
   6   chr6_6283805     HPrz    G    T        0      0        2 
   6   chr6_6283805     ZBoe    G    T        0      0        2 
   6   chr6_6283805     ZGre    G    T        0      0        2 
   6   chr6_6283805     ZHar    G    T        0      0        2 
   6   chr6_6283805   Sample    G    T        1      2        2 
   6   chr6_6285102     AAsi    G    T        0      0        2 
   6   chr6_6285102     AKia    G    T        0      0        2 
   6   chr6_6285102     AOna    G    T        0      0        2 
   6   chr6_6285102     ASom    G    T        0      0        2 
   6   chr6_6285102     HCab    G    T        0      0        2 
   6   chr6_6285102     HPrz    G    T        0      0        2 
   6   chr6_6285102     ZBoe    G    T        0      0        2 
   6   chr6_6285102     ZGre    G    T        1      2        2 
   6   chr6_6285102     ZHar    G    T        0      0        2 
   6   chr6_6285102   Sample    G    T        0      0        2 
   6   chr6_6296525     AAsi    T    A        0      0        2 
   6   chr6_6296525     AKia    T    A        0      0        2 
   6   chr6_6296525     AOna    T    A        0      0        2 
   6   chr6_6296525     ASom    T    A        0      0        2 
   6   chr6_6296525     HCab    T    A        0      0        2 
   6   chr6_6296525     HPrz    T    A        0      0        2 
   6   chr6_6296525     ZBoe    T    A      0.5      1        2 
   6   chr6_6296525     ZGre    T    A        0      0        2 
   6   chr6_6296525     ZHar    T    A        0      0        2 
   6   chr6_6296525   Sample    T    A        0      0        2 
   6   chr6_6356294     AAsi    T    A        0      0        2 
   6   chr6_6356294     AKia    T    A        0      0        2 
   6   chr6_6356294     AOna    T    A        0      0        2 
   6   chr6_6356294     ASom    T    A        0      0        2 
   6   chr6_6356294     HCab    T    A        0      0        2 
   6   chr6_6356294     HPrz    T    A      0.5      1        2 
   6   chr6_6356294     ZBoe    T    A        0      0        2 
   6   chr6_6356294     ZGre    T    A        0      0        2 
   6   chr6_6356294     ZHar    T    A        0      0        2 
   6   chr6_6356294   Sample    T    A        0      0        2 
   6   chr6_6360557     AAsi    T    A        0      0        2 
   6   chr6_6360557     AKia    T    A        0      0        2 
   6   chr6_6360557     AOna    T    A        0      0        2 
   6   chr6_6360557     ASom    T    A        0      0        2 
   6   chr6_6360557     HCab    T    A      0.5      1        2 
   6   chr6_6360557     HPrz    T    A        1      2        2 
   6   chr6_6360557     ZBoe    T    A        0      0        2 
   6   chr6_6360557     ZGre    T    A        0      0        2 
   6   chr6_6360557     ZHar    T    A        0      0        2 
   6   chr6_6360557   Sample    T    A        0      0        2 
   6   chr6_6363680     AAsi    C    A        0      0        2 
   6   chr6_6363680     AKia    C    A        0      0        2 
   6   chr6_6363680     AOna    C    A        0      0        2 
   6   chr6_6363680     ASom    C    A        0      0        2 
   6   chr6_6363680     HCab    C    A        0      0        2 
   6   chr6_6363680     HPrz    C    A        0      0        2 
   6   chr6_6363680     ZBoe    C    A        1      2        2 
   6   chr6_6363680     ZGre    C    A        0      0        2 
   6   chr6_6363680     ZHar    C    A        0      0        2 
   6   chr6_6363680   Sample    C    A        0      0        2 
   6   chr6_6365532     AAsi    G    C        0      0        2 
   6   chr6_6365532     AKia    G    C        0      0        2 
   6   chr6_6365532     AOna    G    C        0      0        2 
   6   chr6_6365532     ASom    G    C        0      0        2 
   6   chr6_6365532     HCab    G    C        0      0        2 
   6   chr6_6365532     HPrz    G    C        0      0        2 
   6   chr6_6365532     ZBoe    G    C        1      2        2 
   6   chr6_6365532     ZGre    G    C        1      2        2 
   6   chr6_6365532     ZHar    G    C        1      2        2 
   6   chr6_6365532   Sample    G    C        0      0        2 
   6   chr6_6381598     AAsi    C    A        0      0        2 
   6   chr6_6381598     AKia    C    A        0      0        2 
   6   chr6_6381598     AOna    C    A        0      0        2 
   6   chr6_6381598     ASom    C    A        0      0        2 
   6   chr6_6381598     HCab    C    A        1      2        2 
   6   chr6_6381598     HPrz    C    A        1      2        2 
   6   chr6_6381598     ZBoe    C    A        0      0        2 
   6   chr6_6381598     ZGre    C    A        0      0        2 
   6   chr6_6381598     ZHar    C    A        0      0        2 
   6   chr6_6381598   Sample    C    A        0      0        2 
   6   chr6_6384564     AAsi    C    G        0      0        2 
   6   chr6_6384564     AKia    C    G        0      0        2 
   6   chr6_6384564     AOna    C    G        0      0        2 
   6   chr6_6384564     ASom    C    G        0      0        2 
   6   chr6_6384564     HCab    C    G        0      0        2 
   6   chr6_6384564     HPrz    C    G        0      0        2 
   6   chr6_6384564     ZBoe    C    G        0      0        2 
   6   chr6_6384564     ZGre    C    G        0      0        2 
   6   chr6_6384564     ZHar    C    G      0.5      1        2 
   6   chr6_6384564   Sample    C    G        0      0        2 
   6   chr6_6418799     AAsi    A    C        0      0        2 
   6   chr6_6418799     AKia    A    C        0      0        2 
   6   chr6_6418799     AOna    A    C        0      0        2 
   6   chr6_6418799     ASom    A    C        0      0        2 
   6   chr6_6418799     HCab    A    C        1      2        2 
   6   chr6_6418799     HPrz    A    C        1      2        2 
   6   chr6_6418799     ZBoe    A    C        0      0        2 
   6   chr6_6418799     ZGre    A    C        0      0        2 
   6   chr6_6418799     ZHar    A    C        0      0        2 
   6   chr6_6418799   Sample    A    C        0      0        2 
   6   chr6_6444972     AAsi    G    T        0      0        2 
   6   chr6_6444972     AKia    G    T      0.5      1        2 
   6   chr6_6444972     AOna    G    T        0      0        2 
   6   chr6_6444972     ASom    G    T        0      0        2 
   6   chr6_6444972     HCab    G    T        0      0        2 
   6   chr6_6444972     HPrz    G    T        0      0        2 
   6   chr6_6444972     ZBoe    G    T        0      0        2 
   6   chr6_6444972     ZGre    G    T        0      0        2 
   6   chr6_6444972     ZHar    G    T        0      0        2 
   6   chr6_6444972   Sample    G    T        0      0        2 
   6   chr6_6446535     AAsi    C    G        0      0        2 
   6   chr6_6446535     AKia    C    G        0      0        2 
   6   chr6_6446535     AOna    C    G        0      0        2 
   6   chr6_6446535     ASom    C    G        0      0        2 
   6   chr6_6446535     HCab    C    G        1      2        2 
   6   chr6_6446535     HPrz    C    G        1      2        2 
   6   chr6_6446535     ZBoe    C    G        0      0        2 
   6   chr6_6446535     ZGre    C    G        0      0        2 
   6   chr6_6446535     ZHar    C    G        0      0        2 
   6   chr6_6446535   Sample    C    G        0      0        2 
   6   chr6_6453754     AAsi    G    T        0      0        2 
   6   chr6_6453754     AKia    G    T        0      0        2 
   6   chr6_6453754     AOna    G    T        0      0        2 
   6   chr6_6453754     ASom    G    T        0      0        2 
   6   chr6_6453754     HCab    G    T        0      0        2 
   6   chr6_6453754     HPrz    G    T        0      0        2 
   6   chr6_6453754     ZBoe    G    T        0      0        2 
   6   chr6_6453754     ZGre    G    T        0      0        2 
   6   chr6_6453754     ZHar    G    T        1      2        2 
   6   chr6_6453754   Sample    G    T        0      0        2 
   6   chr6_6467130     AAsi    C    G        0      0        2 
   6   chr6_6467130     AKia    C    G        0      0        2 
   6   chr6_6467130     AOna    C    G        0      0        2 
   6   chr6_6467130     ASom    C    G        0      0        2 
   6   chr6_6467130     HCab    C    G        0      0        2 
   6   chr6_6467130     HPrz    C    G        0      0        2 
   6   chr6_6467130     ZBoe    C    G      0.5      1        2 
   6   chr6_6467130     ZGre    C    G        0      0        2 
   6   chr6_6467130     ZHar    C    G        0      0        2 
   6   chr6_6467130   Sample    C    G        0      0        2 
   6   chr6_6469128     AAsi    T    G        0      0        2 
   6   chr6_6469128     AKia    T    G        0      0        2 
   6   chr6_6469128     AOna    T    G        0      0        2 
   6   chr6_6469128     ASom    T    G        0      0        2 
   6   chr6_6469128     HCab    T    G        0      0        2 
   6   chr6_6469128     HPrz    T    G        0      0        2 
   6   chr6_6469128     ZBoe    T    G        0      0        2 
   6   chr6_6469128     ZGre    T    G      0.5      1        2 
   6   chr6_6469128     ZHar    T    G        0      0        2 
   6   chr6_6469128   Sample    T    G        0      0        2 
   6   chr6_6516774     AAsi    G    T        0      0        2 
   6   chr6_6516774     AKia    G    T        0      0        2 
   6   chr6_6516774     AOna    G    T        0      0        2 
   6   chr6_6516774     ASom    G    T        0      0        2 
   6   chr6_6516774     HCab    G    T        0      0        2 
   6   chr6_6516774     HPrz    G    T        0      0        2 
   6   chr6_6516774     ZBoe    G    T        0      0        2 
   6   chr6_6516774     ZGre    G    T        1      2        2 
   6   chr6_6516774     ZHar    G    T        0      0        2 
   6   chr6_6516774   Sample    G    T        0      0        2 
   6   chr6_6529123     AAsi    C    A        0      0        2 
   6   chr6_6529123     AKia    C    A        0      0        2 
   6   chr6_6529123     AOna    C    A        1      2        2 
   6   chr6_6529123     ASom    C    A        0      0        2 
   6   chr6_6529123     HCab    C    A        0      0        2 
   6   chr6_6529123     HPrz    C    A        0      0        2 
   6   chr6_6529123     ZBoe    C    A        0      0        2 
   6   chr6_6529123     ZGre    C    A        0      0        2 
   6   chr6_6529123     ZHar    C    A        0      0        2 
   6   chr6_6529123   Sample    C    A        0      0        2 
   6   chr6_6532983     AAsi    T    G      0.5      1        2 
   6   chr6_6532983     AKia    T    G        0      0        2 
   6   chr6_6532983     AOna    T    G        0      0        2 
   6   chr6_6532983     ASom    T    G        0      0        2 
   6   chr6_6532983     HCab    T    G        0      0        2 
   6   chr6_6532983     HPrz    T    G        0      0        2 
   6   chr6_6532983     ZBoe    T    G        0      0        2 
   6   chr6_6532983     ZGre    T    G        0      0        2 
   6   chr6_6532983     ZHar    T    G        0      0        2 
   6   chr6_6532983   Sample    T    G        0      0        2 
   6   chr6_6534558     AAsi    T    G        0      0        2 
   6   chr6_6534558     AKia    T    G        0      0        2 
   6   chr6_6534558     AOna    T    G        0      0        2 
   6   chr6_6534558     ASom    T    G        0      0        2 
   6   chr6_6534558     HCab    T    G        1      2        2 
   6   chr6_6534558     HPrz    T    G        1      2        2 
   6   chr6_6534558     ZBoe    T    G        0      0        2 
   6   chr6_6534558     ZGre    T    G        0      0        2 
   6   chr6_6534558     ZHar    T    G        0      0        2 
   6   chr6_6534558   Sample    T    G        0      0        2 
   6   chr6_6558573     AAsi    G    T        1      2        2 
   6   chr6_6558573     AKia    G    T        0      0        2 
   6   chr6_6558573     AOna    G    T        0      0        2 
   6   chr6_6558573     ASom    G    T        1      2        2 
   6   chr6_6558573     HCab    G    T        0      0        2 
   6   chr6_6558573     HPrz    G    T        0      0        2 
   6   chr6_6558573     ZBoe    G    T        0      0        2 
   6   chr6_6558573     ZGre    G    T        0      0        2 
   6   chr6_6558573     ZHar    G    T        0      0        2 
   6   chr6_6558573   Sample    G    T        1      2        2 
   6   chr6_6591053     AAsi    A    C        0      0        2 
   6   chr6_6591053     AKia    A    C        1      2        2 
   6   chr6_6591053     AOna    A    C      0.5      1        2 
   6   chr6_6591053     ASom    A    C        0      0        2 
   6   chr6_6591053     HCab    A    C        0      0        2 
   6   chr6_6591053     HPrz    A    C        0      0        2 
   6   chr6_6591053     ZBoe    A    C        0      0        2 
   6   chr6_6591053     ZGre    A    C        0      0        2 
   6   chr6_6591053     ZHar    A    C        0      0        2 
   6   chr6_6591053   Sample    A    C        0      0        2 
   6   chr6_6607557     AAsi    A    C        0      0        2 
   6   chr6_6607557     AKia    A    C        0      0        2 
   6   chr6_6607557     AOna    A    C        0      0        2 
   6   chr6_6607557     ASom    A    C        0      0        2 
   6   chr6_6607557     HCab    A    C        0      0        2 
   6   chr6_6607557     HPrz    A    C        0      0        2 
   6   chr6_6607557     ZBoe    A    C        0      0        2 
   6   chr6_6607557     ZGre    A    C      0.5      1        2 
   6   chr6_6607557     ZHar    A    C        0      0        2 
   6   chr6_6607557   Sample    A    C        0      0        2 
   6   chr6_6609305     AAsi    T    G        0      0        2 
   6   chr6_6609305     AKia    T    G        0      0        2 
   6   chr6_6609305     AOna    T    G        0      0        2 
   6   chr6_6609305     ASom    T    G        0      0        2 
   6   chr6_6609305     HCab    T    G        1      2        2 
   6   chr6_6609305     HPrz    T    G        1      2        2 
   6   chr6_6609305     ZBoe    T    G        0      0        2 
   6   chr6_6609305     ZGre    T    G        0      0        2 
   6   chr6_6609305     ZHar    T    G        0      0        2 
   6   chr6_6609305   Sample    T    G        0      0        2 
   6   chr6_6617429     AAsi    C    G        0      0        2 
   6   chr6_6617429     AKia    C    G      0.5      1        2 
   6   chr6_6617429     AOna    C    G        0      0        2 
   6   chr6_6617429     ASom    C    G        0      0        2 
   6   chr6_6617429     HCab    C    G        0      0        2 
   6   chr6_6617429     HPrz    C    G        0      0        2 
   6   chr6_6617429     ZBoe    C    G        0      0        2 
   6   chr6_6617429     ZGre    C    G        0      0        2 
   6   chr6_6617429     ZHar    C    G        0      0        2 
   6   chr6_6617429   Sample    C    G        0      0        2 
   6   chr6_6622787     AAsi    G    T        0      0        2 
   6   chr6_6622787     AKia    G    T        0      0        2 
   6   chr6_6622787     AOna    G    T        0      0        2 
   6   chr6_6622787     ASom    G    T        0      0        2 
   6   chr6_6622787     HCab    G    T        0      0        2 
   6   chr6_6622787     HPrz    G    T        0      0        2 
   6   chr6_6622787     ZBoe    G    T        0      0        2 
   6   chr6_6622787     ZGre    G    T        1      2        2 
   6   chr6_6622787     ZHar    G    T        0      0        2 
   6   chr6_6622787   Sample    G    T        0      0        2 
   6   chr6_6629457     AAsi    A    T        0      0        2 
   6   chr6_6629457     AKia    A    T        0      0        2 
   6   chr6_6629457     AOna    A    T        0      0        2 
   6   chr6_6629457     ASom    A    T        0      0        2 
   6   chr6_6629457     HCab    A    T        0      0        2 
   6   chr6_6629457     HPrz    A    T        0      0        2 
   6   chr6_6629457     ZBoe    A    T        1      2        2 
   6   chr6_6629457     ZGre    A    T        1      2        2 
   6   chr6_6629457     ZHar    A    T        1      2        2 
   6   chr6_6629457   Sample    A    T        0      0        2 
   6   chr6_6660486     AAsi    G    C        0      0        2 
   6   chr6_6660486     AKia    G    C        0      0        2 
   6   chr6_6660486     AOna    G    C        0      0        2 
   6   chr6_6660486     ASom    G    C        0      0        2 
   6   chr6_6660486     HCab    G    C        0      0        2 
   6   chr6_6660486     HPrz    G    C        0      0        2 
   6   chr6_6660486     ZBoe    G    C      0.5      1        2 
   6   chr6_6660486     ZGre    G    C        0      0        2 
   6   chr6_6660486     ZHar    G    C        0      0        2 
   6   chr6_6660486   Sample    G    C        0      0        2 
   6   chr6_6662188     AAsi    A    C        0      0        2 
   6   chr6_6662188     AKia    A    C        0      0        2 
   6   chr6_6662188     AOna    A    C        0      0        2 
   6   chr6_6662188     ASom    A    C        0      0        2 
   6   chr6_6662188     HCab    A    C        0      0        2 
   6   chr6_6662188     HPrz    A    C        0      0        2 
   6   chr6_6662188     ZBoe    A    C        0      0        2 
   6   chr6_6662188     ZGre    A    C        1      2        2 
   6   chr6_6662188     ZHar    A    C        0      0        2 
   6   chr6_6662188   Sample    A    C        0      0        2 
   6   chr6_6681397     AAsi    T    A        0      0        2 
   6   chr6_6681397     AKia    T    A        0      0        2 
   6   chr6_6681397     AOna    T    A      0.5      1        2 
   6   chr6_6681397     ASom    T    A        0      0        2 
   6   chr6_6681397     HCab    T    A        0      0        2 
   6   chr6_6681397     HPrz    T    A        0      0        2 
   6   chr6_6681397     ZBoe    T    A        0      0        2 
   6   chr6_6681397     ZGre    T    A        0      0        2 
   6   chr6_6681397     ZHar    T    A        0      0        2 
   6   chr6_6681397   Sample    T    A        0      0        2 
   6   chr6_6684977     AAsi    T    G        0      0        2 
   6   chr6_6684977     AKia    T    G        0      0        2 
   6   chr6_6684977     AOna    T    G        0      0        2 
   6   chr6_6684977     ASom    T    G        0      0        2 
   6   chr6_6684977     HCab    T    G        0      0        2 
   6   chr6_6684977     HPrz    T    G        0      0        2 
   6   chr6_6684977     ZBoe    T    G      0.5      1        2 
   6   chr6_6684977     ZGre    T    G        0      0        2 
   6   chr6_6684977     ZHar    T    G        0      0        2 
   6   chr6_6684977   Sample    T    G        0      0        2 
   6   chr6_6685696     AAsi    C    G        0      0        2 
   6   chr6_6685696     AKia    C    G        0      0        2 
   6   chr6_6685696     AOna    C    G        0      0        2 
   6   chr6_6685696     ASom    C    G        0      0        2 
   6   chr6_6685696     HCab    C    G        1      2        2 
   6   chr6_6685696     HPrz    C    G      0.5      1        2 
   6   chr6_6685696     ZBoe    C    G        0      0        2 
   6   chr6_6685696     ZGre    C    G        0      0        2 
   6   chr6_6685696     ZHar    C    G        0      0        2 
   6   chr6_6685696   Sample    C    G        0      0        2 
   6   chr6_6693453     AAsi    A    C        0      0        2 
   6   chr6_6693453     AKia    A    C        0      0        2 
   6   chr6_6693453     AOna    A    C        0      0        2 
   6   chr6_6693453     ASom    A    C        1      2        2 
   6   chr6_6693453     HCab    A    C        0      0        2 
   6   chr6_6693453     HPrz    A    C        0      0        2 
   6   chr6_6693453     ZBoe    A    C        0      0        2 
   6   chr6_6693453     ZGre    A    C        0      0        2 
   6   chr6_6693453     ZHar    A    C        0      0        2 
   6   chr6_6693453   Sample    A    C        0      0        2 
   6   chr6_6707523     AAsi    C    G        0      0        2 
   6   chr6_6707523     AKia    C    G        0      0        2 
   6   chr6_6707523     AOna    C    G        0      0        2 
   6   chr6_6707523     ASom    C    G        1      2        2 
   6   chr6_6707523     HCab    C    G        0      0        2 
   6   chr6_6707523     HPrz    C    G        0      0        2 
   6   chr6_6707523     ZBoe    C    G        0      0        2 
   6   chr6_6707523     ZGre    C    G        0      0        2 
   6   chr6_6707523     ZHar    C    G        0      0        2 
   6   chr6_6707523   Sample    C    G        0      0        2 
   6   chr6_6716052     AAsi    C    A        0      0        2 
   6   chr6_6716052     AKia    C    A        0      0        2 
   6   chr6_6716052     AOna    C    A        0      0        2 
   6   chr6_6716052     ASom    C    A        0      0        2 
   6   chr6_6716052     HCab    C    A        1      2        2 
   6   chr6_6716052     HPrz    C    A        1      2        2 
   6   chr6_6716052     ZBoe    C    A        0      0        2 
   6   chr6_6716052     ZGre    C    A        0      0        2 
   6   chr6_6716052     ZHar    C    A        0      0        2 
   6   chr6_6716052   Sample    C    A        0      0        2 
   6   chr6_6717883     AAsi    C    G        0      0        2 
   6   chr6_6717883     AKia    C    G        0      0        2 
   6   chr6_6717883     AOna    C    G      0.5      1        2 
   6   chr6_6717883     ASom    C    G        0      0        2 
   6   chr6_6717883     HCab    C    G        0      0        2 
   6   chr6_6717883     HPrz    C    G        0      0        2 
   6   chr6_6717883     ZBoe    C    G        0      0        2 
   6   chr6_6717883     ZGre    C    G        0      0        2 
   6   chr6_6717883     ZHar    C    G        0      0        2 
   6   chr6_6717883   Sample    C    G        0      0        2 
   6   chr6_6725227     AAsi    G    C      0.5      1        2 
   6   chr6_6725227     AKia    G    C        0      0        2 
   6   chr6_6725227     AOna    G    C        0      0        2 
   6   chr6_6725227     ASom    G    C        1      2        2 
   6   chr6_6725227     HCab    G    C        0      0        2 
   6   chr6_6725227     HPrz    G    C        0      0        2 
   6   chr6_6725227     ZBoe    G    C        0      0        2 
   6   chr6_6725227     ZGre    G    C        0      0        2 
   6   chr6_6725227     ZHar    G    C        0      0        2 
   6   chr6_6725227   Sample    G    C        0      0        2 
   6   chr6_6739898     AAsi    C    G        0      0        2 
   6   chr6_6739898     AKia    C    G        0      0        2 
   6   chr6_6739898     AOna    C    G        1      2        2 
   6   chr6_6739898     ASom    C    G        0      0        2 
   6   chr6_6739898     HCab    C    G        0      0        2 
   6   chr6_6739898     HPrz    C    G        0      0        2 
   6   chr6_6739898     ZBoe    C    G        0      0        2 
   6   chr6_6739898     ZGre    C    G        0      0        2 
   6   chr6_6739898     ZHar    C    G        0      0        2 
   6   chr6_6739898   Sample    C    G        0      0        2 
   6   chr6_6744661     AAsi    C    G        0      0        2 
   6   chr6_6744661     AKia    C    G        0      0        2 
   6   chr6_6744661     AOna    C    G        0      0        2 
   6   chr6_6744661     ASom    C    G        0      0        2 
   6   chr6_6744661     HCab    C    G        1      2        2 
   6   chr6_6744661     HPrz    C    G        1      2        2 
   6   chr6_6744661     ZBoe    C    G        0      0        2 
   6   chr6_6744661     ZGre    C    G        0      0        2 
   6   chr6_6744661     ZHar    C    G        0      0        2 
   6   chr6_6744661   Sample    C    G        0      0        2 
   6   chr6_6747319     AAsi    A    T        0      0        2 
   6   chr6_6747319     AKia    A    T        0      0        2 
   6   chr6_6747319     AOna    A    T      0.5      1        2 
   6   chr6_6747319     ASom    A    T        0      0        2 
   6   chr6_6747319     HCab    A    T        0      0        2 
   6   chr6_6747319     HPrz    A    T        0      0        2 
   6   chr6_6747319     ZBoe    A    T        0      0        2 
   6   chr6_6747319     ZGre    A    T        0      0        2 
   6   chr6_6747319     ZHar    A    T        0      0        2 
   6   chr6_6747319   Sample    A    T        0      0        2 
   6   chr6_6773736     AAsi    A    T      0.5      1        2 
   6   chr6_6773736     AKia    A    T        0      0        2 
   6   chr6_6773736     AOna    A    T        0      0        2 
   6   chr6_6773736     ASom    A    T        1      2        2 
   6   chr6_6773736     HCab    A    T        0      0        2 
   6   chr6_6773736     HPrz    A    T        0      0        2 
   6   chr6_6773736     ZBoe    A    T        0      0        2 
   6   chr6_6773736     ZGre    A    T        0      0        2 
   6   chr6_6773736     ZHar    A    T        0      0        2 
   6   chr6_6773736   Sample    A    T        0      0        2 
   6   chr6_6783519     AAsi    A    C        0      0        2 
   6   chr6_6783519     AKia    A    C        1      2        2 
   6   chr6_6783519     AOna    A    C      0.5      1        2 
   6   chr6_6783519     ASom    A    C        0      0        2 
   6   chr6_6783519     HCab    A    C        0      0        2 
   6   chr6_6783519     HPrz    A    C        0      0        2 
   6   chr6_6783519     ZBoe    A    C        0      0        2 
   6   chr6_6783519     ZGre    A    C        0      0        2 
   6   chr6_6783519     ZHar    A    C        0      0        2 
   6   chr6_6783519   Sample    A    C        0      0        2 
   6   chr6_6801078     AAsi    T    G        1      2        2 
   6   chr6_6801078     AKia    T    G        1      2        2 
   6   chr6_6801078     AOna    T    G        1      2        2 
   6   chr6_6801078     ASom    T    G        1      2        2 
   6   chr6_6801078     HCab    T    G        0      0        2 
   6   chr6_6801078     HPrz    T    G        0      0        2 
   6   chr6_6801078     ZBoe    T    G        0      0        2 
   6   chr6_6801078     ZGre    T    G        0      0        2 
   6   chr6_6801078     ZHar    T    G        0      0        2 
   6   chr6_6801078   Sample    T    G        1      2        2 
   6   chr6_6810104     AAsi    T    G        0      0        2 
   6   chr6_6810104     AKia    T    G        0      0        2 
   6   chr6_6810104     AOna    T    G        0      0        2 
   6   chr6_6810104     ASom    T    G        0      0        2 
   6   chr6_6810104     HCab    T    G        0      0        2 
   6   chr6_6810104     HPrz    T    G        0      0        2 
   6   chr6_6810104     ZBoe    T    G        0      0        2 
   6   chr6_6810104     ZGre    T    G      0.5      1        2 
   6   chr6_6810104     ZHar    T    G        0      0        2 
   6   chr6_6810104   Sample    T    G        0      0        2 
   6   chr6_6810984     AAsi    C    A        0      0        2 
   6   chr6_6810984     AKia    C    A        0      0        2 
   6   chr6_6810984     AOna    C    A        0      0        2 
   6   chr6_6810984     ASom    C    A        0      0        2 
   6   chr6_6810984     HCab    C    A        0      0        2 
   6   chr6_6810984     HPrz    C    A        0      0        2 
   6   chr6_6810984     ZBoe    C    A      0.5      1        2 
   6   chr6_6810984     ZGre    C    A        0      0        2 
   6   chr6_6810984     ZHar    C    A        0      0        2 
   6   chr6_6810984   Sample    C    A        0      0        2 
   6   chr6_6813918     AAsi    T    G        0      0        2 
   6   chr6_6813918     AKia    T    G        0      0        2 
   6   chr6_6813918     AOna    T    G        1      2        2 
   6   chr6_6813918     ASom    T    G        0      0        2 
   6   chr6_6813918     HCab    T    G        0      0        2 
   6   chr6_6813918     HPrz    T    G        0      0        2 
   6   chr6_6813918     ZBoe    T    G        0      0        2 
   6   chr6_6813918     ZGre    T    G        0      0        2 
   6   chr6_6813918     ZHar    T    G        0      0        2 
   6   chr6_6813918   Sample    T    G        0      0        2 
   6   chr6_6837098     AAsi    T    G        0      0        2 
   6   chr6_6837098     AKia    T    G        0      0        2 
   6   chr6_6837098     AOna    T    G        0      0        2 
   6   chr6_6837098     ASom    T    G        0      0        2 
   6   chr6_6837098     HCab    T    G        0      0        2 
   6   chr6_6837098     HPrz    T    G        0      0        2 
   6   chr6_6837098     ZBoe    T    G        0      0        2 
   6   chr6_6837098     ZGre    T    G        1      2        2 
   6   chr6_6837098     ZHar    T    G        0      0        2 
   6   chr6_6837098   Sample    T    G        0      0        2 
   6   chr6_6874779     AAsi    C    A        0      0        2 
   6   chr6_6874779     AKia    C    A        0      0        2 
   6   chr6_6874779     AOna    C    A        0      0        2 
   6   chr6_6874779     ASom    C    A        0      0        2 
   6   chr6_6874779     HCab    C    A        1      2        2 
   6   chr6_6874779     HPrz    C    A        1      2        2 
   6   chr6_6874779     ZBoe    C    A        0      0        2 
   6   chr6_6874779     ZGre    C    A        0      0        2 
   6   chr6_6874779     ZHar    C    A        0      0        2 
   6   chr6_6874779   Sample    C    A        0      0        2 
   6   chr6_6879642     AAsi    A    T        0      0        2 
   6   chr6_6879642     AKia    A    T        0      0        2 
   6   chr6_6879642     AOna    A    T        0      0        2 
   6   chr6_6879642     ASom    A    T        0      0        2 
   6   chr6_6879642     HCab    A    T        1      2        2 
   6   chr6_6879642     HPrz    A    T        1      2        2 
   6   chr6_6879642     ZBoe    A    T        0      0        2 
   6   chr6_6879642     ZGre    A    T        0      0        2 
   6   chr6_6879642     ZHar    A    T        0      0        2 
   6   chr6_6879642   Sample    A    T        0      0        2 
   6   chr6_6886381     AAsi    C    G        0      0        2 
   6   chr6_6886381     AKia    C    G        0      0        2 
   6   chr6_6886381     AOna    C    G        0      0        2 
   6   chr6_6886381     ASom    C    G        0      0        2 
   6   chr6_6886381     HCab    C    G      0.5      1        2 
   6   chr6_6886381     HPrz    C    G        1      2        2 
   6   chr6_6886381     ZBoe    C    G        0      0        2 
   6   chr6_6886381     ZGre    C    G        0      0        2 
   6   chr6_6886381     ZHar    C    G        0      0        2 
   6   chr6_6886381   Sample    C    G        0      0        2 
   6   chr6_6887401     AAsi    A    C        0      0        2 
   6   chr6_6887401     AKia    A    C        0      0        2 
   6   chr6_6887401     AOna    A    C        0      0        2 
   6   chr6_6887401     ASom    A    C        0      0        2 
   6   chr6_6887401     HCab    A    C      0.5      1        2 
   6   chr6_6887401     HPrz    A    C        1      2        2 
   6   chr6_6887401     ZBoe    A    C        0      0        2 
   6   chr6_6887401     ZGre    A    C        0      0        2 
   6   chr6_6887401     ZHar    A    C        0      0        2 
   6   chr6_6887401   Sample    A    C        0      0        2 
   6   chr6_6890602     AAsi    C    A        0      0        2 
   6   chr6_6890602     AKia    C    A        0      0        2 
   6   chr6_6890602     AOna    C    A        0      0        2 
   6   chr6_6890602     ASom    C    A        0      0        2 
   6   chr6_6890602     HCab    C    A        1      2        2 
   6   chr6_6890602     HPrz    C    A        1      2        2 
   6   chr6_6890602     ZBoe    C    A        0      0        2 
   6   chr6_6890602     ZGre    C    A        0      0        2 
   6   chr6_6890602     ZHar    C    A        0      0        2 
   6   chr6_6890602   Sample    C    A        0      0        2 
   6   chr6_6907945     AAsi    G    C        0      0        2 
   6   chr6_6907945     AKia    G    C        0      0        2 
   6   chr6_6907945     AOna    G    C      0.5      1        2 
   6   chr6_6907945     ASom    G    C        0      0        2 
   6   chr6_6907945     HCab    G    C        0      0        2 
   6   chr6_6907945     HPrz    G    C        0      0        2 
   6   chr6_6907945     ZBoe    G    C        0      0        2 
   6   chr6_6907945     ZGre    G    C        0      0        2 
   6   chr6_6907945     ZHar    G    C        0      0        2 
   6   chr6_6907945   Sample    G    C        0      0        2 
   6   chr6_6908575     AAsi    A    C        0      0        2 
   6   chr6_6908575     AKia    A    C        0      0        2 
   6   chr6_6908575     AOna    A    C        0      0        2 
   6   chr6_6908575     ASom    A    C        0      0        2 
   6   chr6_6908575     HCab    A    C        1      2        2 
   6   chr6_6908575     HPrz    A    C        1      2        2 
   6   chr6_6908575     ZBoe    A    C        0      0        2 
   6   chr6_6908575     ZGre    A    C        0      0        2 
   6   chr6_6908575     ZHar    A    C        0      0        2 
   6   chr6_6908575   Sample    A    C        0      0        2 
   6   chr6_6925905     AAsi    C    G        0      0        2 
   6   chr6_6925905     AKia    C    G        0      0        2 
   6   chr6_6925905     AOna    C    G        0      0        2 
   6   chr6_6925905     ASom    C    G        0      0        2 
   6   chr6_6925905     HCab    C    G      0.5      1        2 
   6   chr6_6925905     HPrz    C    G      0.5      1        2 
   6   chr6_6925905     ZBoe    C    G        0      0        2 
   6   chr6_6925905     ZGre    C    G        0      0        2 
   6   chr6_6925905     ZHar    C    G        0      0        2 
   6   chr6_6925905   Sample    C    G        0      0        2 
   6   chr6_6943343     AAsi    G    T        0      0        2 
   6   chr6_6943343     AKia    G    T        0      0        2 
   6   chr6_6943343     AOna    G    T        0      0        2 
   6   chr6_6943343     ASom    G    T        0      0        2 
   6   chr6_6943343     HCab    G    T        1      2        2 
   6   chr6_6943343     HPrz    G    T        1      2        2 
   6   chr6_6943343     ZBoe    G    T        0      0        2 
   6   chr6_6943343     ZGre    G    T        0      0        2 
   6   chr6_6943343     ZHar    G    T        0      0        2 
   6   chr6_6943343   Sample    G    T        0      0        2 
   6   chr6_6949386     AAsi    C    A        0      0        2 
   6   chr6_6949386     AKia    C    A        0      0        2 
   6   chr6_6949386     AOna    C    A        0      0        2 
   6   chr6_6949386     ASom    C    A        0      0        2 
   6   chr6_6949386     HCab    C    A      0.5      1        2 
   6   chr6_6949386     HPrz    C    A        0      0        2 
   6   chr6_6949386     ZBoe    C    A        0      0        2 
   6   chr6_6949386     ZGre    C    A        0      0        2 
   6   chr6_6949386     ZHar    C    A        0      0        2 
   6   chr6_6949386   Sample    C    A        0      0        2 
   6   chr6_6955054     AAsi    A    C        0      0        2 
   6   chr6_6955054     AKia    A    C        0      0        2 
   6   chr6_6955054     AOna    A    C        0      0        2 
   6   chr6_6955054     ASom    A    C        0      0        2 
   6   chr6_6955054     HCab    A    C        0      0        2 
   6   chr6_6955054     HPrz    A    C        0      0        2 
   6   chr6_6955054     ZBoe    A    C      0.5      1        2 
   6   chr6_6955054     ZGre    A    C        0      0        2 
   6   chr6_6955054     ZHar    A    C        0      0        2 
   6   chr6_6955054   Sample    A    C        0      0        2 
   6   chr6_6976855     AAsi    C    G        0      0        2 
   6   chr6_6976855     AKia    C    G        0      0        2 
   6   chr6_6976855     AOna    C    G        0      0        2 
   6   chr6_6976855     ASom    C    G        0      0        2 
   6   chr6_6976855     HCab    C    G        1      2        2 
   6   chr6_6976855     HPrz    C    G        1      2        2 
   6   chr6_6976855     ZBoe    C    G        0      0        2 
   6   chr6_6976855     ZGre    C    G        0      0        2 
   6   chr6_6976855     ZHar    C    G        0      0        2 
   6   chr6_6976855   Sample    C    G        0      0        2 
   6   chr6_6993001     AAsi    G    C        0      0        2 
   6   chr6_6993001     AKia    G    C        0      0        2 
   6   chr6_6993001     AOna    G    C        0      0        2 
   6   chr6_6993001     ASom    G    C        0      0        2 
   6   chr6_6993001     HCab    G    C        0      0        2 
   6   chr6_6993001     HPrz    G    C        0      0        2 
   6   chr6_6993001     ZBoe    G    C      0.5      1        2 
   6   chr6_6993001     ZGre    G    C        0      0        2 
   6   chr6_6993001     ZHar    G    C        0      0        2 
   6   chr6_6993001   Sample    G    C        0      0        2 
   6   chr6_7012393     AAsi    G    C        0      0        2 
   6   chr6_7012393     AKia    G    C        1      2        2 
   6   chr6_7012393     AOna    G    C        0      0        2 
   6   chr6_7012393     ASom    G    C        0      0        2 
   6   chr6_7012393     HCab    G    C        0      0        2 
   6   chr6_7012393     HPrz    G    C        0      0        2 
   6   chr6_7012393     ZBoe    G    C        0      0        2 
   6   chr6_7012393     ZGre    G    C        0      0        2 
   6   chr6_7012393     ZHar    G    C        0      0        2 
   6   chr6_7012393   Sample    G    C        0      0        2 
   6   chr6_7014361     AAsi    A    T        0      0        2 
   6   chr6_7014361     AKia    A    T        0      0        2 
   6   chr6_7014361     AOna    A    T        0      0        2 
   6   chr6_7014361     ASom    A    T        0      0        2 
   6   chr6_7014361     HCab    A    T        1      2        2 
   6   chr6_7014361     HPrz    A    T        1      2        2 
   6   chr6_7014361     ZBoe    A    T        0      0        2 
   6   chr6_7014361     ZGre    A    T        0      0        2 
   6   chr6_7014361     ZHar    A    T        0      0        2 
   6   chr6_7014361   Sample    A    T        0      0        2 
   6   chr6_7034742     AAsi    C    G        0      0        2 
   6   chr6_7034742     AKia    C    G        0      0        2 
   6   chr6_7034742     AOna    C    G        0      0        2 
   6   chr6_7034742     ASom    C    G        0      0        2 
   6   chr6_7034742     HCab    C    G        0      0        2 
   6   chr6_7034742     HPrz    C    G        0      0        2 
   6   chr6_7034742     ZBoe    C    G      0.5      1        2 
   6   chr6_7034742     ZGre    C    G        1      2        2 
   6   chr6_7034742     ZHar    C    G        0      0        2 
   6   chr6_7034742   Sample    C    G        0      0        2 
   6   chr6_7047370     AAsi    A    C        1      2        2 
   6   chr6_7047370     AKia    A    C        0      0        2 
   6   chr6_7047370     AOna    A    C        0      0        2 
   6   chr6_7047370     ASom    A    C        1      2        2 
   6   chr6_7047370     HCab    A    C        0      0        2 
   6   chr6_7047370     HPrz    A    C        0      0        2 
   6   chr6_7047370     ZBoe    A    C        0      0        2 
   6   chr6_7047370     ZGre    A    C        0      0        2 
   6   chr6_7047370     ZHar    A    C        0      0        2 
   6   chr6_7047370   Sample    A    C        0      0        2 
   6   chr6_7048952     AAsi    T    A        0      0        2 
   6   chr6_7048952     AKia    T    A        0      0        2 
   6   chr6_7048952     AOna    T    A        0      0        2 
   6   chr6_7048952     ASom    T    A        0      0        2 
   6   chr6_7048952     HCab    T    A        0      0        2 
   6   chr6_7048952     HPrz    T    A        0      0        2 
   6   chr6_7048952     ZBoe    T    A        0      0        2 
   6   chr6_7048952     ZGre    T    A        0      0        2 
   6   chr6_7048952     ZHar    T    A        1      2        2 
   6   chr6_7048952   Sample    T    A        0      0        2 
   6   chr6_7049616     AAsi    C    A        0      0        2 
   6   chr6_7049616     AKia    C    A        1      2        2 
   6   chr6_7049616     AOna    C    A        1      2        2 
   6   chr6_7049616     ASom    C    A        0      0        2 
   6   chr6_7049616     HCab    C    A        0      0        2 
   6   chr6_7049616     HPrz    C    A        0      0        2 
   6   chr6_7049616     ZBoe    C    A        0      0        2 
   6   chr6_7049616     ZGre    C    A        0      0        2 
   6   chr6_7049616     ZHar    C    A        0      0        2 
   6   chr6_7049616   Sample    C    A        0      0        2 
   6   chr6_7068645     AAsi    A    C        0      0        2 
   6   chr6_7068645     AKia    A    C        0      0        2 
   6   chr6_7068645     AOna    A    C        0      0        2 
   6   chr6_7068645     ASom    A    C        0      0        2 
   6   chr6_7068645     HCab    A    C        0      0        2 
   6   chr6_7068645     HPrz    A    C        0      0        2 
   6   chr6_7068645     ZBoe    A    C      0.5      1        2 
   6   chr6_7068645     ZGre    A    C        0      0        2 
   6   chr6_7068645     ZHar    A    C        0      0        2 
   6   chr6_7068645   Sample    A    C        0      0        2 
   6   chr6_7071602     AAsi    A    C        0      0        2 
   6   chr6_7071602     AKia    A    C        0      0        2 
   6   chr6_7071602     AOna    A    C        0      0        2 
   6   chr6_7071602     ASom    A    C        0      0        2 
   6   chr6_7071602     HCab    A    C        0      0        2 
   6   chr6_7071602     HPrz    A    C        0      0        2 
   6   chr6_7071602     ZBoe    A    C        0      0        2 
   6   chr6_7071602     ZGre    A    C      0.5      1        2 
   6   chr6_7071602     ZHar    A    C        0      0        2 
   6   chr6_7071602   Sample    A    C        0      0        2 
   6   chr6_7072840     AAsi    A    T        1      2        2 
   6   chr6_7072840     AKia    A    T        0      0        2 
   6   chr6_7072840     AOna    A    T        0      0        2 
   6   chr6_7072840     ASom    A    T        1      2        2 
   6   chr6_7072840     HCab    A    T        0      0        2 
   6   chr6_7072840     HPrz    A    T        0      0        2 
   6   chr6_7072840     ZBoe    A    T        0      0        2 
   6   chr6_7072840     ZGre    A    T        0      0        2 
   6   chr6_7072840     ZHar    A    T        0      0        2 
   6   chr6_7072840   Sample    A    T        1      2        2 
   6   chr6_7076721     AAsi    C    A        0      0        2 
   6   chr6_7076721     AKia    C    A        1      2        2 
   6   chr6_7076721     AOna    C    A        1      2        2 
   6   chr6_7076721     ASom    C    A        0      0        2 
   6   chr6_7076721     HCab    C    A        0      0        2 
   6   chr6_7076721     HPrz    C    A        0      0        2 
   6   chr6_7076721     ZBoe    C    A        0      0        2 
   6   chr6_7076721     ZGre    C    A        0      0        2 
   6   chr6_7076721     ZHar    C    A        0      0        2 
   6   chr6_7076721   Sample    C    A        0      0        2 
   6   chr6_7103315     AAsi    C    G        0      0        2 
   6   chr6_7103315     AKia    C    G        0      0        2 
   6   chr6_7103315     AOna    C    G      0.5      1        2 
   6   chr6_7103315     ASom    C    G        0      0        2 
   6   chr6_7103315     HCab    C    G        0      0        2 
   6   chr6_7103315     HPrz    C    G        0      0        2 
   6   chr6_7103315     ZBoe    C    G        0      0        2 
   6   chr6_7103315     ZGre    C    G        0      0        2 
   6   chr6_7103315     ZHar    C    G        0      0        2 
   6   chr6_7103315   Sample    C    G        0      0        2 
   6   chr6_7105612     AAsi    C    A        0      0        2 
   6   chr6_7105612     AKia    C    A        0      0        2 
   6   chr6_7105612     AOna    C    A      0.5      1        2 
   6   chr6_7105612     ASom    C    A        0      0        2 
   6   chr6_7105612     HCab    C    A        0      0        2 
   6   chr6_7105612     HPrz    C    A        0      0        2 
   6   chr6_7105612     ZBoe    C    A        0      0        2 
   6   chr6_7105612     ZGre    C    A        0      0        2 
   6   chr6_7105612     ZHar    C    A        0      0        2 
   6   chr6_7105612   Sample    C    A        0      0        2 
   6   chr6_7145262     AAsi    C    G      0.5      1        2 
   6   chr6_7145262     AKia    C    G        0      0        2 
   6   chr6_7145262     AOna    C    G        0      0        2 
   6   chr6_7145262     ASom    C    G        0      0        2 
   6   chr6_7145262     HCab    C    G        0      0        2 
   6   chr6_7145262     HPrz    C    G        0      0        2 
   6   chr6_7145262     ZBoe    C    G        0      0        2 
   6   chr6_7145262     ZGre    C    G        0      0        2 
   6   chr6_7145262     ZHar    C    G        0      0        2 
   6   chr6_7145262   Sample    C    G        1      2        2 
   6   chr6_7182074     AAsi    C    G        0      0        2 
   6   chr6_7182074     AKia    C    G        0      0        2 
   6   chr6_7182074     AOna    C    G        0      0        2 
   6   chr6_7182074     ASom    C    G        0      0        2 
   6   chr6_7182074     HCab    C    G        1      2        2 
   6   chr6_7182074     HPrz    C    G        1      2        2 
   6   chr6_7182074     ZBoe    C    G        0      0        2 
   6   chr6_7182074     ZGre    C    G        0      0        2 
   6   chr6_7182074     ZHar    C    G        0      0        2 
   6   chr6_7182074   Sample    C    G        0      0        2 
   6   chr6_7183302     AAsi    G    T        0      0        2 
   6   chr6_7183302     AKia    G    T        0      0        2 
   6   chr6_7183302     AOna    G    T        0      0        2 
   6   chr6_7183302     ASom    G    T        0      0        2 
   6   chr6_7183302     HCab    G    T        1      2        2 
   6   chr6_7183302     HPrz    G    T        1      2        2 
   6   chr6_7183302     ZBoe    G    T        0      0        2 
   6   chr6_7183302     ZGre    G    T        0      0        2 
   6   chr6_7183302     ZHar    G    T        0      0        2 
   6   chr6_7183302   Sample    G    T        0      0        2 
   6   chr6_7190599     AAsi    T    A        0      0        2 
   6   chr6_7190599     AKia    T    A        0      0        2 
   6   chr6_7190599     AOna    T    A        0      0        2 
   6   chr6_7190599     ASom    T    A        0      0        2 
   6   chr6_7190599     HCab    T    A        1      2        2 
   6   chr6_7190599     HPrz    T    A      0.5      1        2 
   6   chr6_7190599     ZBoe    T    A        0      0        2 
   6   chr6_7190599     ZGre    T    A        0      0        2 
   6   chr6_7190599     ZHar    T    A        0      0        2 
   6   chr6_7190599   Sample    T    A        0      0        2 
   6   chr6_7198983     AAsi    A    C        0      0        2 
   6   chr6_7198983     AKia    A    C        0      0        2 
   6   chr6_7198983     AOna    A    C        0      0        2 
   6   chr6_7198983     ASom    A    C        0      0        2 
   6   chr6_7198983     HCab    A    C        0      0        2 
   6   chr6_7198983     HPrz    A    C        0      0        2 
   6   chr6_7198983     ZBoe    A    C        0      0        2 
   6   chr6_7198983     ZGre    A    C        0      0        2 
   6   chr6_7198983     ZHar    A    C      0.5      1        2 
   6   chr6_7198983   Sample    A    C        0      0        2 
   6   chr6_7204428     AAsi    C    G        0      0        2 
   6   chr6_7204428     AKia    C    G        0      0        2 
   6   chr6_7204428     AOna    C    G        0      0        2 
   6   chr6_7204428     ASom    C    G        0      0        2 
   6   chr6_7204428     HCab    C    G        1      2        2 
   6   chr6_7204428     HPrz    C    G        1      2        2 
   6   chr6_7204428     ZBoe    C    G        0      0        2 
   6   chr6_7204428     ZGre    C    G        0      0        2 
   6   chr6_7204428     ZHar    C    G        0      0        2 
   6   chr6_7204428   Sample    C    G        0      0        2 
   6   chr6_7206681     AAsi    C    G        0      0        2 
   6   chr6_7206681     AKia    C    G        0      0        2 
   6   chr6_7206681     AOna    C    G        0      0        2 
   6   chr6_7206681     ASom    C    G        0      0        2 
   6   chr6_7206681     HCab    C    G        1      2        2 
   6   chr6_7206681     HPrz    C    G        1      2        2 
   6   chr6_7206681     ZBoe    C    G        0      0        2 
   6   chr6_7206681     ZGre    C    G        0      0        2 
   6   chr6_7206681     ZHar    C    G        0      0        2 
   6   chr6_7206681   Sample    C    G        0      0        2 
   6   chr6_7230275     AAsi    G    C        1      2        2 
   6   chr6_7230275     AKia    G    C        0      0        2 
   6   chr6_7230275     AOna    G    C        0      0        2 
   6   chr6_7230275     ASom    G    C        1      2        2 
   6   chr6_7230275     HCab    G    C        0      0        2 
   6   chr6_7230275     HPrz    G    C        0      0        2 
   6   chr6_7230275     ZBoe    G    C        0      0        2 
   6   chr6_7230275     ZGre    G    C        0      0        2 
   6   chr6_7230275     ZHar    G    C        0      0        2 
   6   chr6_7230275   Sample    G    C        1      2        2 
   6   chr6_7247322     AAsi    C    G        0      0        2 
   6   chr6_7247322     AKia    C    G        0      0        2 
   6   chr6_7247322     AOna    C    G        0      0        2 
   6   chr6_7247322     ASom    C    G        0      0        2 
   6   chr6_7247322     HCab    C    G        0      0        2 
   6   chr6_7247322     HPrz    C    G        0      0        2 
   6   chr6_7247322     ZBoe    C    G        0      0        2 
   6   chr6_7247322     ZGre    C    G        0      0        2 
   6   chr6_7247322     ZHar    C    G        1      2        2 
   6   chr6_7247322   Sample    C    G        0      0        2 
   6   chr6_7267173     AAsi    A    C        0      0        2 
   6   chr6_7267173     AKia    A    C        0      0        2 
   6   chr6_7267173     AOna    A    C        0      0        2 
   6   chr6_7267173     ASom    A    C        0      0        2 
   6   chr6_7267173     HCab    A    C        1      2        2 
   6   chr6_7267173     HPrz    A    C        1      2        2 
   6   chr6_7267173     ZBoe    A    C        0      0        2 
   6   chr6_7267173     ZGre    A    C        0      0        2 
   6   chr6_7267173     ZHar    A    C        0      0        2 
   6   chr6_7267173   Sample    A    C        0      0        2 
   6   chr6_7300789     AAsi    G    C        0      0        2 
   6   chr6_7300789     AKia    G    C        0      0        2 
   6   chr6_7300789     AOna    G    C        0      0        2 
   6   chr6_7300789     ASom    G    C        0      0        2 
   6   chr6_7300789     HCab    G    C        0      0        2 
   6   chr6_7300789     HPrz    G    C        0      0        2 
   6   chr6_7300789     ZBoe    G    C        0      0        2 
   6   chr6_7300789     ZGre    G    C        0      0        2 
   6   chr6_7300789     ZHar    G    C        1      2        2 
   6   chr6_7300789   Sample    G    C        0      0        2 
   6   chr6_7310851     AAsi    A    C        0      0        2 
   6   chr6_7310851     AKia    A    C      0.5      1        2 
   6   chr6_7310851     AOna    A    C        0      0        2 
   6   chr6_7310851     ASom    A    C        0      0        2 
   6   chr6_7310851     HCab    A    C        0      0        2 
   6   chr6_7310851     HPrz    A    C        0      0        2 
   6   chr6_7310851     ZBoe    A    C        0      0        2 
   6   chr6_7310851     ZGre    A    C        0      0        2 
   6   chr6_7310851     ZHar    A    C        0      0        2 
   6   chr6_7310851   Sample    A    C        0      0        2 
   6   chr6_7311028     AAsi    C    A        0      0        2 
   6   chr6_7311028     AKia    C    A        0      0        2 
   6   chr6_7311028     AOna    C    A        0      0        2 
   6   chr6_7311028     ASom    C    A        0      0        2 
   6   chr6_7311028     HCab    C    A        1      2        2 
   6   chr6_7311028     HPrz    C    A        1      2        2 
   6   chr6_7311028     ZBoe    C    A        0      0        2 
   6   chr6_7311028     ZGre    C    A        0      0        2 
   6   chr6_7311028     ZHar    C    A        0      0        2 
   6   chr6_7311028   Sample    C    A        0      0        2 
   6   chr6_7312099     AAsi    C    G        0      0        2 
   6   chr6_7312099     AKia    C    G        0      0        2 
   6   chr6_7312099     AOna    C    G        0      0        2 
   6   chr6_7312099     ASom    C    G        0      0        2 
   6   chr6_7312099     HCab    C    G        0      0        2 
   6   chr6_7312099     HPrz    C    G        0      0        2 
   6   chr6_7312099     ZBoe    C    G        0      0        2 
   6   chr6_7312099     ZGre    C    G        0      0        2 
   6   chr6_7312099     ZHar    C    G      0.5      1        2 
   6   chr6_7312099   Sample    C    G        0      0        2 
   6   chr6_7320829     AAsi    C    G        0      0        2 
   6   chr6_7320829     AKia    C    G        0      0        2 
   6   chr6_7320829     AOna    C    G        0      0        2 
   6   chr6_7320829     ASom    C    G        0      0        2 
   6   chr6_7320829     HCab    C    G        0      0        2 
   6   chr6_7320829     HPrz    C    G        0      0        2 
   6   chr6_7320829     ZBoe    C    G        0      0        2 
   6   chr6_7320829     ZGre    C    G        0      0        2 
   6   chr6_7320829     ZHar    C    G      0.5      1        2 
   6   chr6_7320829   Sample    C    G        0      0        2 
   6   chr6_7345719     AAsi    A    T        0      0        2 
   6   chr6_7345719     AKia    A    T        0      0        2 
   6   chr6_7345719     AOna    A    T        0      0        2 
   6   chr6_7345719     ASom    A    T        0      0        2 
   6   chr6_7345719     HCab    A    T        1      2        2 
   6   chr6_7345719     HPrz    A    T        1      2        2 
   6   chr6_7345719     ZBoe    A    T        0      0        2 
   6   chr6_7345719     ZGre    A    T        0      0        2 
   6   chr6_7345719     ZHar    A    T        0      0        2 
   6   chr6_7345719   Sample    A    T        0      0        2 
   6   chr6_7355995     AAsi    A    T        0      0        2 
   6   chr6_7355995     AKia    A    T        0      0        2 
   6   chr6_7355995     AOna    A    T        0      0        2 
   6   chr6_7355995     ASom    A    T        0      0        2 
   6   chr6_7355995     HCab    A    T        0      0        2 
   6   chr6_7355995     HPrz    A    T        0      0        2 
   6   chr6_7355995     ZBoe    A    T        1      2        2 
   6   chr6_7355995     ZGre    A    T        1      2        2 
   6   chr6_7355995     ZHar    A    T        1      2        2 
   6   chr6_7355995   Sample    A    T        0      0        2 
   6   chr6_7367167     AAsi    G    C        0      0        2 
   6   chr6_7367167     AKia    G    C        0      0        2 
   6   chr6_7367167     AOna    G    C        0      0        2 
   6   chr6_7367167     ASom    G    C        0      0        2 
   6   chr6_7367167     HCab    G    C        1      2        2 
   6   chr6_7367167     HPrz    G    C        1      2        2 
   6   chr6_7367167     ZBoe    G    C        0      0        2 
   6   chr6_7367167     ZGre    G    C        0      0        2 
   6   chr6_7367167     ZHar    G    C        0      0        2 
   6   chr6_7367167   Sample    G    C        0      0        2 
   6   chr6_7382905     AAsi    T    G        0      0        2 
   6   chr6_7382905     AKia    T    G        0      0        2 
   6   chr6_7382905     AOna    T    G        0      0        2 
   6   chr6_7382905     ASom    T    G        0      0        2 
   6   chr6_7382905     HCab    T    G        0      0        2 
   6   chr6_7382905     HPrz    T    G        0      0        2 
   6   chr6_7382905     ZBoe    T    G        1      2        2 
   6   chr6_7382905     ZGre    T    G        1      2        2 
   6   chr6_7382905     ZHar    T    G        1      2        2 
   6   chr6_7382905   Sample    T    G        0      0        2 
   6   chr6_7382963     AAsi    A    C        0      0        2 
   6   chr6_7382963     AKia    A    C        0      0        2 
   6   chr6_7382963     AOna    A    C        0      0        2 
   6   chr6_7382963     ASom    A    C        0      0        2 
   6   chr6_7382963     HCab    A    C        0      0        2 
   6   chr6_7382963     HPrz    A    C        0      0        2 
   6   chr6_7382963     ZBoe    A    C        0      0        2 
   6   chr6_7382963     ZGre    A    C      0.5      1        2 
   6   chr6_7382963     ZHar    A    C        0      0        2 
   6   chr6_7382963   Sample    A    C        0      0        2 
   6   chr6_7392939     AAsi    T    A        0      0        2 
   6   chr6_7392939     AKia    T    A        1      2        2 
   6   chr6_7392939     AOna    T    A        0      0        2 
   6   chr6_7392939     ASom    T    A        0      0        2 
   6   chr6_7392939     HCab    T    A        0      0        2 
   6   chr6_7392939     HPrz    T    A        0      0        2 
   6   chr6_7392939     ZBoe    T    A        0      0        2 
   6   chr6_7392939     ZGre    T    A        0      0        2 
   6   chr6_7392939     ZHar    T    A        0      0        2 
   6   chr6_7392939   Sample    T    A        0      0        2 
   6   chr6_7394359     AAsi    A    C        0      0        2 
   6   chr6_7394359     AKia    A    C        1      2        2 
   6   chr6_7394359     AOna    A    C        0      0        2 
   6   chr6_7394359     ASom    A    C        0      0        2 
   6   chr6_7394359     HCab    A    C        0      0        2 
   6   chr6_7394359     HPrz    A    C        0      0        2 
   6   chr6_7394359     ZBoe    A    C        1      2        2 
   6   chr6_7394359     ZGre    A    C        1      2        2 
   6   chr6_7394359     ZHar    A    C        1      2        2 
   6   chr6_7394359   Sample    A    C        0      0        2 
   6   chr6_7410746     AAsi    C    G        0      0        2 
   6   chr6_7410746     AKia    C    G        0      0        2 
   6   chr6_7410746     AOna    C    G        0      0        2 
   6   chr6_7410746     ASom    C    G        0      0        2 
   6   chr6_7410746     HCab    C    G        1      2        2 
   6   chr6_7410746     HPrz    C    G        1      2        2 
   6   chr6_7410746     ZBoe    C    G        0      0        2 
   6   chr6_7410746     ZGre    C    G        0      0        2 
   6   chr6_7410746     ZHar    C    G        0      0        2 
   6   chr6_7410746   Sample    C    G        0      0        2 
   6   chr6_7431985     AAsi    T    A        0      0        2 
   6   chr6_7431985     AKia    T    A        0      0        2 
   6   chr6_7431985     AOna    T    A        0      0        2 
   6   chr6_7431985     ASom    T    A        0      0        2 
   6   chr6_7431985     HCab    T    A        0      0        2 
   6   chr6_7431985     HPrz    T    A        0      0        2 
   6   chr6_7431985     ZBoe    T    A      0.5      1        2 
   6   chr6_7431985     ZGre    T    A        0      0        2 
   6   chr6_7431985     ZHar    T    A        0      0        2 
   6   chr6_7431985   Sample    T    A        0      0        2 
   6   chr6_7437312     AAsi    G    C        0      0        2 
   6   chr6_7437312     AKia    G    C        0      0        2 
   6   chr6_7437312     AOna    G    C        0      0        2 
   6   chr6_7437312     ASom    G    C        0      0        2 
   6   chr6_7437312     HCab    G    C        0      0        2 
   6   chr6_7437312     HPrz    G    C        0      0        2 
   6   chr6_7437312     ZBoe    G    C        0      0        2 
   6   chr6_7437312     ZGre    G    C      0.5      1        2 
   6   chr6_7437312     ZHar    G    C        0      0        2 
   6   chr6_7437312   Sample    G    C        0      0        2 
   6   chr6_7443459     AAsi    T    G        0      0        2 
   6   chr6_7443459     AKia    T    G        0      0        2 
   6   chr6_7443459     AOna    T    G        0      0        2 
   6   chr6_7443459     ASom    T    G        0      0        2 
   6   chr6_7443459     HCab    T    G        0      0        2 
   6   chr6_7443459     HPrz    T    G        0      0        2 
   6   chr6_7443459     ZBoe    T    G      0.5      1        2 
   6   chr6_7443459     ZGre    T    G        0      0        2 
   6   chr6_7443459     ZHar    T    G        0      0        2 
   6   chr6_7443459   Sample    T    G        0      0        2 
   6   chr6_7445169     AAsi    T    G        0      0        2 
   6   chr6_7445169     AKia    T    G        0      0        2 
   6   chr6_7445169     AOna    T    G        0      0        2 
   6   chr6_7445169     ASom    T    G        0      0        2 
   6   chr6_7445169     HCab    T    G        0      0        2 
   6   chr6_7445169     HPrz    T    G        0      0        2 
   6   chr6_7445169     ZBoe    T    G      0.5      1        2 
   6   chr6_7445169     ZGre    T    G        0      0        2 
   6   chr6_7445169     ZHar    T    G        0      0        2 
   6   chr6_7445169   Sample    T    G        0      0        2 
   6   chr6_7478601     AAsi    C    A        0      0        2 
   6   chr6_7478601     AKia    C    A        0      0        2 
   6   chr6_7478601     AOna    C    A        0      0        2 
   6   chr6_7478601     ASom    C    A        1      2        2 
   6   chr6_7478601     HCab    C    A        0      0        2 
   6   chr6_7478601     HPrz    C    A        0      0        2 
   6   chr6_7478601     ZBoe    C    A        0      0        2 
   6   chr6_7478601     ZGre    C    A        0      0        2 
   6   chr6_7478601     ZHar    C    A        0      0        2 
   6   chr6_7478601   Sample    C    A        0      0        2 
   6   chr6_7489308     AAsi    C    G        0      0        2 
   6   chr6_7489308     AKia    C    G        0      0        2 
   6   chr6_7489308     AOna    C    G        0      0        2 
   6   chr6_7489308     ASom    C    G        0      0        2 
   6   chr6_7489308     HCab    C    G        0      0        2 
   6   chr6_7489308     HPrz    C    G        0      0        2 
   6   chr6_7489308     ZBoe    C    G        0      0        2 
   6   chr6_7489308     ZGre    C    G        0      0        2 
   6   chr6_7489308     ZHar    C    G      0.5      1        2 
   6   chr6_7489308   Sample    C    G        0      0        2 
   6   chr6_7489977     AAsi    T    G        0      0        2 
   6   chr6_7489977     AKia    T    G        0      0        2 
   6   chr6_7489977     AOna    T    G        0      0        2 
   6   chr6_7489977     ASom    T    G        0      0        2 
   6   chr6_7489977     HCab    T    G        0      0        2 
   6   chr6_7489977     HPrz    T    G        0      0        2 
   6   chr6_7489977     ZBoe    T    G      0.5      1        2 
   6   chr6_7489977     ZGre    T    G        0      0        2 
   6   chr6_7489977     ZHar    T    G        0      0        2 
   6   chr6_7489977   Sample    T    G        0      0        2 
   6   chr6_7492571     AAsi    G    T        0      0        2 
   6   chr6_7492571     AKia    G    T        0      0        2 
   6   chr6_7492571     AOna    G    T        0      0        2 
   6   chr6_7492571     ASom    G    T        0      0        2 
   6   chr6_7492571     HCab    G    T        1      2        2 
   6   chr6_7492571     HPrz    G    T        1      2        2 
   6   chr6_7492571     ZBoe    G    T        0      0        2 
   6   chr6_7492571     ZGre    G    T        0      0        2 
   6   chr6_7492571     ZHar    G    T        0      0        2 
   6   chr6_7492571   Sample    G    T        0      0        2 
   6   chr6_7494909     AAsi    C    A        0      0        2 
   6   chr6_7494909     AKia    C    A        0      0        2 
   6   chr6_7494909     AOna    C    A        0      0        2 
   6   chr6_7494909     ASom    C    A        0      0        2 
   6   chr6_7494909     HCab    C    A        0      0        2 
   6   chr6_7494909     HPrz    C    A        0      0        2 
   6   chr6_7494909     ZBoe    C    A        0      0        2 
   6   chr6_7494909     ZGre    C    A      0.5      1        2 
   6   chr6_7494909     ZHar    C    A        0      0        2 
   6   chr6_7494909   Sample    C    A        0      0        2 
   6   chr6_7502680     AAsi    G    T        0      0        2 
   6   chr6_7502680     AKia    G    T        1      2        2 
   6   chr6_7502680     AOna    G    T        0      0        2 
   6   chr6_7502680     ASom    G    T        0      0        2 
   6   chr6_7502680     HCab    G    T        0      0        2 
   6   chr6_7502680     HPrz    G    T        0      0        2 
   6   chr6_7502680     ZBoe    G    T        0      0        2 
   6   chr6_7502680     ZGre    G    T        0      0        2 
   6   chr6_7502680     ZHar    G    T        0      0        2 
   6   chr6_7502680   Sample    G    T        0      0        2 
   6   chr6_7505408     AAsi    G    C        0      0        2 
   6   chr6_7505408     AKia    G    C        0      0        2 
   6   chr6_7505408     AOna    G    C        1      2        2 
   6   chr6_7505408     ASom    G    C        0      0        2 
   6   chr6_7505408     HCab    G    C        0      0        2 
   6   chr6_7505408     HPrz    G    C        0      0        2 
   6   chr6_7505408     ZBoe    G    C        0      0        2 
   6   chr6_7505408     ZGre    G    C        0      0        2 
   6   chr6_7505408     ZHar    G    C        0      0        2 
   6   chr6_7505408   Sample    G    C        0      0        2 
   6   chr6_7511370     AAsi    T    A        0      0        2 
   6   chr6_7511370     AKia    T    A        0      0        2 
   6   chr6_7511370     AOna    T    A        0      0        2 
   6   chr6_7511370     ASom    T    A        0      0        2 
   6   chr6_7511370     HCab    T    A        0      0        2 
   6   chr6_7511370     HPrz    T    A        0      0        2 
   6   chr6_7511370     ZBoe    T    A        1      2        2 
   6   chr6_7511370     ZGre    T    A        0      0        2 
   6   chr6_7511370     ZHar    T    A        0      0        2 
   6   chr6_7511370   Sample    T    A        0      0        2 
   6   chr6_7521914     AAsi    G    T        0      0        2 
   6   chr6_7521914     AKia    G    T        0      0        2 
   6   chr6_7521914     AOna    G    T        0      0        2 
   6   chr6_7521914     ASom    G    T        0      0        2 
   6   chr6_7521914     HCab    G    T        0      0        2 
   6   chr6_7521914     HPrz    G    T        0      0        2 
   6   chr6_7521914     ZBoe    G    T        0      0        2 
   6   chr6_7521914     ZGre    G    T      0.5      1        2 
   6   chr6_7521914     ZHar    G    T      0.5      1        2 
   6   chr6_7521914   Sample    G    T        0      0        2 
   6   chr6_7525236     AAsi    G    C        0      0        2 
   6   chr6_7525236     AKia    G    C        0      0        2 
   6   chr6_7525236     AOna    G    C        0      0        2 
   6   chr6_7525236     ASom    G    C        0      0        2 
   6   chr6_7525236     HCab    G    C        0      0        2 
   6   chr6_7525236     HPrz    G    C        0      0        2 
   6   chr6_7525236     ZBoe    G    C        0      0        2 
   6   chr6_7525236     ZGre    G    C        0      0        2 
   6   chr6_7525236     ZHar    G    C        1      2        2 
   6   chr6_7525236   Sample    G    C        0      0        2 
   6   chr6_7546133     AAsi    A    C        0      0        2 
   6   chr6_7546133     AKia    A    C        1      2        2 
   6   chr6_7546133     AOna    A    C        0      0        2 
   6   chr6_7546133     ASom    A    C        0      0        2 
   6   chr6_7546133     HCab    A    C        0      0        2 
   6   chr6_7546133     HPrz    A    C        0      0        2 
   6   chr6_7546133     ZBoe    A    C        0      0        2 
   6   chr6_7546133     ZGre    A    C        0      0        2 
   6   chr6_7546133     ZHar    A    C        0      0        2 
   6   chr6_7546133   Sample    A    C        0      0        2 
   6   chr6_7548578     AAsi    T    G        0      0        2 
   6   chr6_7548578     AKia    T    G        0      0        2 
   6   chr6_7548578     AOna    T    G        0      0        2 
   6   chr6_7548578     ASom    T    G        0      0        2 
   6   chr6_7548578     HCab    T    G        0      0        2 
   6   chr6_7548578     HPrz    T    G        0      0        2 
   6   chr6_7548578     ZBoe    T    G      0.5      1        2 
   6   chr6_7548578     ZGre    T    G        0      0        2 
   6   chr6_7548578     ZHar    T    G        0      0        2 
   6   chr6_7548578   Sample    T    G        0      0        2 
   6   chr6_7550450     AAsi    A    C        0      0        2 
   6   chr6_7550450     AKia    A    C        0      0        2 
   6   chr6_7550450     AOna    A    C        0      0        2 
   6   chr6_7550450     ASom    A    C        0      0        2 
   6   chr6_7550450     HCab    A    C        0      0        2 
   6   chr6_7550450     HPrz    A    C      0.5      1        2 
   6   chr6_7550450     ZBoe    A    C        0      0        2 
   6   chr6_7550450     ZGre    A    C        0      0        2 
   6   chr6_7550450     ZHar    A    C        0      0        2 
   6   chr6_7550450   Sample    A    C        0      0        2 
   6   chr6_7553816     AAsi    T    A        0      0        2 
   6   chr6_7553816     AKia    T    A        0      0        2 
   6   chr6_7553816     AOna    T    A        1      2        2 
   6   chr6_7553816     ASom    T    A        0      0        2 
   6   chr6_7553816     HCab    T    A        0      0        2 
   6   chr6_7553816     HPrz    T    A        0      0        2 
   6   chr6_7553816     ZBoe    T    A        0      0        2 
   6   chr6_7553816     ZGre    T    A        0      0        2 
   6   chr6_7553816     ZHar    T    A        0      0        2 
   6   chr6_7553816   Sample    T    A        0      0        2 
   6   chr6_7576783     AAsi    A    C        0      0        2 
   6   chr6_7576783     AKia    A    C        0      0        2 
   6   chr6_7576783     AOna    A    C        0      0        2 
   6   chr6_7576783     ASom    A    C        0      0        2 
   6   chr6_7576783     HCab    A    C      0.5      1        2 
   6   chr6_7576783     HPrz    A    C      0.5      1        2 
   6   chr6_7576783     ZBoe    A    C        0      0        2 
   6   chr6_7576783     ZGre    A    C        0      0        2 
   6   chr6_7576783     ZHar    A    C        0      0        2 
   6   chr6_7576783   Sample    A    C        0      0        2 
   6   chr6_7579994     AAsi    C    G        0      0        2 
   6   chr6_7579994     AKia    C    G        1      2        2 
   6   chr6_7579994     AOna    C    G        0      0        2 
   6   chr6_7579994     ASom    C    G        0      0        2 
   6   chr6_7579994     HCab    C    G        0      0        2 
   6   chr6_7579994     HPrz    C    G        0      0        2 
   6   chr6_7579994     ZBoe    C    G        0      0        2 
   6   chr6_7579994     ZGre    C    G        0      0        2 
   6   chr6_7579994     ZHar    C    G        0      0        2 
   6   chr6_7579994   Sample    C    G        0      0        2 
   6   chr6_7582940     AAsi    A    C        0      0        2 
   6   chr6_7582940     AKia    A    C        0      0        2 
   6   chr6_7582940     AOna    A    C        0      0        2 
   6   chr6_7582940     ASom    A    C        0      0        2 
   6   chr6_7582940     HCab    A    C        0      0        2 
   6   chr6_7582940     HPrz    A    C        0      0        2 
   6   chr6_7582940     ZBoe    A    C        1      2        2 
   6   chr6_7582940     ZGre    A    C        0      0        2 
   6   chr6_7582940     ZHar    A    C        0      0        2 
   6   chr6_7582940   Sample    A    C        0      0        2 
   6   chr6_7604167     AAsi    C    G        0      0        2 
   6   chr6_7604167     AKia    C    G        0      0        2 
   6   chr6_7604167     AOna    C    G        0      0        2 
   6   chr6_7604167     ASom    C    G        0      0        2 
   6   chr6_7604167     HCab    C    G        0      0        2 
   6   chr6_7604167     HPrz    C    G        0      0        2 
   6   chr6_7604167     ZBoe    C    G        0      0        2 
   6   chr6_7604167     ZGre    C    G        0      0        2 
   6   chr6_7604167     ZHar    C    G        1      2        2 
   6   chr6_7604167   Sample    C    G        0      0        2 
   6   chr6_7606028     AAsi    G    C        0      0        2 
   6   chr6_7606028     AKia    G    C        0      0        2 
   6   chr6_7606028     AOna    G    C      0.5      1        2 
   6   chr6_7606028     ASom    G    C        0      0        2 
   6   chr6_7606028     HCab    G    C        0      0        2 
   6   chr6_7606028     HPrz    G    C        0      0        2 
   6   chr6_7606028     ZBoe    G    C        0      0        2 
   6   chr6_7606028     ZGre    G    C        0      0        2 
   6   chr6_7606028     ZHar    G    C        0      0        2 
   6   chr6_7606028   Sample    G    C        0      0        2 
   6   chr6_7620564     AAsi    G    T        0      0        2 
   6   chr6_7620564     AKia    G    T        0      0        2 
   6   chr6_7620564     AOna    G    T        0      0        2 
   6   chr6_7620564     ASom    G    T        0      0        2 
   6   chr6_7620564     HCab    G    T        1      2        2 
   6   chr6_7620564     HPrz    G    T        1      2        2 
   6   chr6_7620564     ZBoe    G    T        0      0        2 
   6   chr6_7620564     ZGre    G    T        0      0        2 
   6   chr6_7620564     ZHar    G    T        0      0        2 
   6   chr6_7620564   Sample    G    T        0      0        2 
   6   chr6_7625407     AAsi    A    C        1      2        2 
   6   chr6_7625407     AKia    A    C        0      0        2 
   6   chr6_7625407     AOna    A    C        0      0        2 
   6   chr6_7625407     ASom    A    C        1      2        2 
   6   chr6_7625407     HCab    A    C        0      0        2 
   6   chr6_7625407     HPrz    A    C        0      0        2 
   6   chr6_7625407     ZBoe    A    C        0      0        2 
   6   chr6_7625407     ZGre    A    C        0      0        2 
   6   chr6_7625407     ZHar    A    C        0      0        2 
   6   chr6_7625407   Sample    A    C        0      0        2 
   6   chr6_7640482     AAsi    C    A        0      0        2 
   6   chr6_7640482     AKia    C    A        0      0        2 
   6   chr6_7640482     AOna    C    A        0      0        2 
   6   chr6_7640482     ASom    C    A        0      0        2 
   6   chr6_7640482     HCab    C    A        0      0        2 
   6   chr6_7640482     HPrz    C    A        0      0        2 
   6   chr6_7640482     ZBoe    C    A      0.5      1        2 
   6   chr6_7640482     ZGre    C    A        0      0        2 
   6   chr6_7640482     ZHar    C    A        0      0        2 
   6   chr6_7640482   Sample    C    A        0      0        2 
   6   chr6_7660420     AAsi    A    C        0      0        2 
   6   chr6_7660420     AKia    A    C        0      0        2 
   6   chr6_7660420     AOna    A    C        0      0        2 
   6   chr6_7660420     ASom    A    C      0.5      1        2 
   6   chr6_7660420     HCab    A    C        0      0        2 
   6   chr6_7660420     HPrz    A    C        0      0        2 
   6   chr6_7660420     ZBoe    A    C        0      0        2 
   6   chr6_7660420     ZGre    A    C        0      0        2 
   6   chr6_7660420     ZHar    A    C        0      0        2 
   6   chr6_7660420   Sample    A    C        0      0        2 
   6   chr6_7686558     AAsi    G    C        0      0        2 
   6   chr6_7686558     AKia    G    C        0      0        2 
   6   chr6_7686558     AOna    G    C        0      0        2 
   6   chr6_7686558     ASom    G    C        0      0        2 
   6   chr6_7686558     HCab    G    C        0      0        2 
   6   chr6_7686558     HPrz    G    C        0      0        2 
   6   chr6_7686558     ZBoe    G    C        0      0        2 
   6   chr6_7686558     ZGre    G    C        0      0        2 
   6   chr6_7686558     ZHar    G    C        1      2        2 
   6   chr6_7686558   Sample    G    C        0      0        2 
   6   chr6_7714981     AAsi    A    C        0      0        2 
   6   chr6_7714981     AKia    A    C        0      0        2 
   6   chr6_7714981     AOna    A    C        0      0        2 
   6   chr6_7714981     ASom    A    C        0      0        2 
   6   chr6_7714981     HCab    A    C        1      2        2 
   6   chr6_7714981     HPrz    A    C        1      2        2 
   6   chr6_7714981     ZBoe    A    C        0      0        2 
   6   chr6_7714981     ZGre    A    C        0      0        2 
   6   chr6_7714981     ZHar    A    C        0      0        2 
   6   chr6_7714981   Sample    A    C        0      0        2 
   6   chr6_7722103     AAsi    G    T        0      0        2 
   6   chr6_7722103     AKia    G    T        0      0        2 
   6   chr6_7722103     AOna    G    T        0      0        2 
   6   chr6_7722103     ASom    G    T        1      2        2 
   6   chr6_7722103     HCab    G    T        0      0        2 
   6   chr6_7722103     HPrz    G    T        0      0        2 
   6   chr6_7722103     ZBoe    G    T        0      0        2 
   6   chr6_7722103     ZGre    G    T        0      0        2 
   6   chr6_7722103     ZHar    G    T        0      0        2 
   6   chr6_7722103   Sample    G    T        0      0        2 
   6   chr6_7731010     AAsi    G    C        0      0        2 
   6   chr6_7731010     AKia    G    C        0      0        2 
   6   chr6_7731010     AOna    G    C        0      0        2 
   6   chr6_7731010     ASom    G    C        0      0        2 
   6   chr6_7731010     HCab    G    C        1      2        2 
   6   chr6_7731010     HPrz    G    C        1      2        2 
   6   chr6_7731010     ZBoe    G    C        0      0        2 
   6   chr6_7731010     ZGre    G    C        0      0        2 
   6   chr6_7731010     ZHar    G    C        0      0        2 
   6   chr6_7731010   Sample    G    C        0      0        2 
   6   chr6_7731076     AAsi    G    T        0      0        2 
   6   chr6_7731076     AKia    G    T        1      2        2 
   6   chr6_7731076     AOna    G    T        0      0        2 
   6   chr6_7731076     ASom    G    T        0      0        2 
   6   chr6_7731076     HCab    G    T        0      0        2 
   6   chr6_7731076     HPrz    G    T        0      0        2 
   6   chr6_7731076     ZBoe    G    T        0      0        2 
   6   chr6_7731076     ZGre    G    T        0      0        2 
   6   chr6_7731076     ZHar    G    T        0      0        2 
   6   chr6_7731076   Sample    G    T        0      0        2 
   6   chr6_7748387     AAsi    C    A        0      0        2 
   6   chr6_7748387     AKia    C    A        0      0        2 
   6   chr6_7748387     AOna    C    A        0      0        2 
   6   chr6_7748387     ASom    C    A        0      0        2 
   6   chr6_7748387     HCab    C    A        0      0        2 
   6   chr6_7748387     HPrz    C    A        1      2        2 
   6   chr6_7748387     ZBoe    C    A        0      0        2 
   6   chr6_7748387     ZGre    C    A        0      0        2 
   6   chr6_7748387     ZHar    C    A        0      0        2 
   6   chr6_7748387   Sample    C    A        0      0        2 
   6   chr6_7751932     AAsi    A    C        0      0        2 
   6   chr6_7751932     AKia    A    C        0      0        2 
   6   chr6_7751932     AOna    A    C        0      0        2 
   6   chr6_7751932     ASom    A    C      0.5      1        2 
   6   chr6_7751932     HCab    A    C        0      0        2 
   6   chr6_7751932     HPrz    A    C        0      0        2 
   6   chr6_7751932     ZBoe    A    C        0      0        2 
   6   chr6_7751932     ZGre    A    C        0      0        2 
   6   chr6_7751932     ZHar    A    C        0      0        2 
   6   chr6_7751932   Sample    A    C        0      0        2 
   6   chr6_7762528     AAsi    T    A        0      0        2 
   6   chr6_7762528     AKia    T    A        0      0        2 
   6   chr6_7762528     AOna    T    A        0      0        2 
   6   chr6_7762528     ASom    T    A        0      0        2 
   6   chr6_7762528     HCab    T    A        1      2        2 
   6   chr6_7762528     HPrz    T    A        1      2        2 
   6   chr6_7762528     ZBoe    T    A        0      0        2 
   6   chr6_7762528     ZGre    T    A        0      0        2 
   6   chr6_7762528     ZHar    T    A        0      0        2 
   6   chr6_7762528   Sample    T    A        0      0        2 
   6   chr6_7763680     AAsi    G    C        0      0        2 
   6   chr6_7763680     AKia    G    C        0      0        2 
   6   chr6_7763680     AOna    G    C        0      0        2 
   6   chr6_7763680     ASom    G    C        0      0        2 
   6   chr6_7763680     HCab    G    C        0      0        2 
   6   chr6_7763680     HPrz    G    C        0      0        2 
   6   chr6_7763680     ZBoe    G    C      0.5      1        2 
   6   chr6_7763680     ZGre    G    C        0      0        2 
   6   chr6_7763680     ZHar    G    C        0      0        2 
   6   chr6_7763680   Sample    G    C        0      0        2 
   6   chr6_7776574     AAsi    A    C        0      0        2 
   6   chr6_7776574     AKia    A    C        1      2        2 
   6   chr6_7776574     AOna    A    C        0      0        2 
   6   chr6_7776574     ASom    A    C        0      0        2 
   6   chr6_7776574     HCab    A    C        0      0        2 
   6   chr6_7776574     HPrz    A    C        0      0        2 
   6   chr6_7776574     ZBoe    A    C        0      0        2 
   6   chr6_7776574     ZGre    A    C        0      0        2 
   6   chr6_7776574     ZHar    A    C        0      0        2 
   6   chr6_7776574   Sample    A    C        0      0        2 
   6   chr6_7836133     AAsi    G    C        0      0        2 
   6   chr6_7836133     AKia    G    C        0      0        2 
   6   chr6_7836133     AOna    G    C        0      0        2 
   6   chr6_7836133     ASom    G    C        0      0        2 
   6   chr6_7836133     HCab    G    C        1      2        2 
   6   chr6_7836133     HPrz    G    C        1      2        2 
   6   chr6_7836133     ZBoe    G    C        0      0        2 
   6   chr6_7836133     ZGre    G    C        0      0        2 
   6   chr6_7836133     ZHar    G    C        0      0        2 
   6   chr6_7836133   Sample    G    C        0      0        2 
   6   chr6_7852486     AAsi    T    G      0.5      1        2 
   6   chr6_7852486     AKia    T    G        0      0        2 
   6   chr6_7852486     AOna    T    G        0      0        2 
   6   chr6_7852486     ASom    T    G        0      0        2 
   6   chr6_7852486     HCab    T    G        0      0        2 
   6   chr6_7852486     HPrz    T    G        0      0        2 
   6   chr6_7852486     ZBoe    T    G        0      0        2 
   6   chr6_7852486     ZGre    T    G        0      0        2 
   6   chr6_7852486     ZHar    T    G        0      0        2 
   6   chr6_7852486   Sample    T    G        0      0        2 
   6   chr6_7857998     AAsi    A    C        0      0        2 
   6   chr6_7857998     AKia    A    C        0      0        2 
   6   chr6_7857998     AOna    A    C        0      0        2 
   6   chr6_7857998     ASom    A    C        0      0        2 
   6   chr6_7857998     HCab    A    C        1      2        2 
   6   chr6_7857998     HPrz    A    C        1      2        2 
   6   chr6_7857998     ZBoe    A    C        0      0        2 
   6   chr6_7857998     ZGre    A    C        0      0        2 
   6   chr6_7857998     ZHar    A    C        0      0        2 
   6   chr6_7857998   Sample    A    C        0      0        2 
   6   chr6_7885870     AAsi    A    C        0      0        2 
   6   chr6_7885870     AKia    A    C        0      0        2 
   6   chr6_7885870     AOna    A    C        0      0        2 
   6   chr6_7885870     ASom    A    C        0      0        2 
   6   chr6_7885870     HCab    A    C        1      2        2 
   6   chr6_7885870     HPrz    A    C        1      2        2 
   6   chr6_7885870     ZBoe    A    C        0      0        2 
   6   chr6_7885870     ZGre    A    C        0      0        2 
   6   chr6_7885870     ZHar    A    C        0      0        2 
   6   chr6_7885870   Sample    A    C        0      0        2 
   6   chr6_7892309     AAsi    T    G        0      0        2 
   6   chr6_7892309     AKia    T    G        0      0        2 
   6   chr6_7892309     AOna    T    G        0      0        2 
   6   chr6_7892309     ASom    T    G        0      0        2 
   6   chr6_7892309     HCab    T    G        1      2        2 
   6   chr6_7892309     HPrz    T    G        1      2        2 
   6   chr6_7892309     ZBoe    T    G        0      0        2 
   6   chr6_7892309     ZGre    T    G        0      0        2 
   6   chr6_7892309     ZHar    T    G        0      0        2 
   6   chr6_7892309   Sample    T    G        0      0        2 
   6   chr6_7904661     AAsi    C    G        0      0        2 
   6   chr6_7904661     AKia    C    G        0      0        2 
   6   chr6_7904661     AOna    C    G        0      0        2 
   6   chr6_7904661     ASom    C    G        0      0        2 
   6   chr6_7904661     HCab    C    G        0      0        2 
   6   chr6_7904661     HPrz    C    G        0      0        2 
   6   chr6_7904661     ZBoe    C    G      0.5      1        2 
   6   chr6_7904661     ZGre    C    G        0      0        2 
   6   chr6_7904661     ZHar    C    G        0      0        2 
   6   chr6_7904661   Sample    C    G        0      0        2 
   6   chr6_7968508     AAsi    A    C        0      0        2 
   6   chr6_7968508     AKia    A    C        0      0        2 
   6   chr6_7968508     AOna    A    C        1      2        2 
   6   chr6_7968508     ASom    A    C        0      0        2 
   6   chr6_7968508     HCab    A    C        0      0        2 
   6   chr6_7968508     HPrz    A    C        0      0        2 
   6   chr6_7968508     ZBoe    A    C        0      0        2 
   6   chr6_7968508     ZGre    A    C        0      0        2 
   6   chr6_7968508     ZHar    A    C        0      0        2 
   6   chr6_7968508   Sample    A    C        0      0        2 
   6   chr6_7974107     AAsi    G    C        0      0        2 
   6   chr6_7974107     AKia    G    C        0      0        2 
   6   chr6_7974107     AOna    G    C        0      0        2 
   6   chr6_7974107     ASom    G    C        0      0        2 
   6   chr6_7974107     HCab    G    C        0      0        2 
   6   chr6_7974107     HPrz    G    C        0      0        2 
   6   chr6_7974107     ZBoe    G    C        0      0        2 
   6   chr6_7974107     ZGre    G    C        0      0        2 
   6   chr6_7974107     ZHar    G    C      0.5      1        2 
   6   chr6_7974107   Sample    G    C        0      0        2 
   6   chr6_7975962     AAsi    G    C        1      2        2 
   6   chr6_7975962     AKia    G    C        0      0        2 
   6   chr6_7975962     AOna    G    C        0      0        2 
   6   chr6_7975962     ASom    G    C        1      2        2 
   6   chr6_7975962     HCab    G    C        0      0        2 
   6   chr6_7975962     HPrz    G    C        0      0        2 
   6   chr6_7975962     ZBoe    G    C        0      0        2 
   6   chr6_7975962     ZGre    G    C        0      0        2 
   6   chr6_7975962     ZHar    G    C        0      0        2 
   6   chr6_7975962   Sample    G    C        1      2        2 
   6   chr6_7983619     AAsi    A    T        0      0        2 
   6   chr6_7983619     AKia    A    T        1      2        2 
   6   chr6_7983619     AOna    A    T        1      2        2 
   6   chr6_7983619     ASom    A    T        0      0        2 
   6   chr6_7983619     HCab    A    T        0      0        2 
   6   chr6_7983619     HPrz    A    T        0      0        2 
   6   chr6_7983619     ZBoe    A    T        0      0        2 
   6   chr6_7983619     ZGre    A    T        0      0        2 
   6   chr6_7983619     ZHar    A    T        0      0        2 
   6   chr6_7983619   Sample    A    T        0      0        2 
   6   chr6_8008598     AAsi    T    G        0      0        2 
   6   chr6_8008598     AKia    T    G        0      0        2 
   6   chr6_8008598     AOna    T    G        0      0        2 
   6   chr6_8008598     ASom    T    G        0      0        2 
   6   chr6_8008598     HCab    T    G        1      2        2 
   6   chr6_8008598     HPrz    T    G        1      2        2 
   6   chr6_8008598     ZBoe    T    G        0      0        2 
   6   chr6_8008598     ZGre    T    G        0      0        2 
   6   chr6_8008598     ZHar    T    G        0      0        2 
   6   chr6_8008598   Sample    T    G        0      0        2 
   6   chr6_8020833     AAsi    A    T        0      0        2 
   6   chr6_8020833     AKia    A    T        0      0        2 
   6   chr6_8020833     AOna    A    T        0      0        2 
   6   chr6_8020833     ASom    A    T        0      0        2 
   6   chr6_8020833     HCab    A    T        1      2        2 
   6   chr6_8020833     HPrz    A    T        1      2        2 
   6   chr6_8020833     ZBoe    A    T        0      0        2 
   6   chr6_8020833     ZGre    A    T        0      0        2 
   6   chr6_8020833     ZHar    A    T        0      0        2 
   6   chr6_8020833   Sample    A    T        0      0        2 
   6   chr6_8030048     AAsi    A    T        0      0        2 
   6   chr6_8030048     AKia    A    T        0      0        2 
   6   chr6_8030048     AOna    A    T        0      0        2 
   6   chr6_8030048     ASom    A    T      0.5      1        2 
   6   chr6_8030048     HCab    A    T        0      0        2 
   6   chr6_8030048     HPrz    A    T        0      0        2 
   6   chr6_8030048     ZBoe    A    T        0      0        2 
   6   chr6_8030048     ZGre    A    T        0      0        2 
   6   chr6_8030048     ZHar    A    T        0      0        2 
   6   chr6_8030048   Sample    A    T        0      0        2 
   6   chr6_8041302     AAsi    G    T        0      0        2 
   6   chr6_8041302     AKia    G    T        0      0        2 
   6   chr6_8041302     AOna    G    T        0      0        2 
   6   chr6_8041302     ASom    G    T        1      2        2 
   6   chr6_8041302     HCab    G    T        0      0        2 
   6   chr6_8041302     HPrz    G    T        0      0        2 
   6   chr6_8041302     ZBoe    G    T        0      0        2 
   6   chr6_8041302     ZGre    G    T        0      0        2 
   6   chr6_8041302     ZHar    G    T        0      0        2 
   6   chr6_8041302   Sample    G    T        0      0        2 
   6   chr6_8042012     AAsi    A    C        0      0        2 
   6   chr6_8042012     AKia    A    C        0      0        2 
   6   chr6_8042012     AOna    A    C        0      0        2 
   6   chr6_8042012     ASom    A    C        0      0        2 
   6   chr6_8042012     HCab    A    C        1      2        2 
   6   chr6_8042012     HPrz    A    C        1      2        2 
   6   chr6_8042012     ZBoe    A    C        0      0        2 
   6   chr6_8042012     ZGre    A    C        0      0        2 
   6   chr6_8042012     ZHar    A    C        0      0        2 
   6   chr6_8042012   Sample    A    C        0      0        2 
   6   chr6_8054639     AAsi    A    T        0      0        2 
   6   chr6_8054639     AKia    A    T        0      0        2 
   6   chr6_8054639     AOna    A    T        0      0        2 
   6   chr6_8054639     ASom    A    T        0      0        2 
   6   chr6_8054639     HCab    A    T        0      0        2 
   6   chr6_8054639     HPrz    A    T        0      0        2 
   6   chr6_8054639     ZBoe    A    T        0      0        2 
   6   chr6_8054639     ZGre    A    T        0      0        2 
   6   chr6_8054639     ZHar    A    T      0.5      1        2 
   6   chr6_8054639   Sample    A    T        0      0        2 
   6   chr6_8085108     AAsi    T    A        0      0        2 
   6   chr6_8085108     AKia    T    A        0      0        2 
   6   chr6_8085108     AOna    T    A        0      0        2 
   6   chr6_8085108     ASom    T    A        0      0        2 
   6   chr6_8085108     HCab    T    A        0      0        2 
   6   chr6_8085108     HPrz    T    A        0      0        2 
   6   chr6_8085108     ZBoe    T    A        0      0        2 
   6   chr6_8085108     ZGre    T    A        0      0        2 
   6   chr6_8085108     ZHar    T    A        1      2        2 
   6   chr6_8085108   Sample    T    A        0      0        2 
   6   chr6_8121085     AAsi    C    G        0      0        2 
   6   chr6_8121085     AKia    C    G        0      0        2 
   6   chr6_8121085     AOna    C    G        0      0        2 
   6   chr6_8121085     ASom    C    G        0      0        2 
   6   chr6_8121085     HCab    C    G        1      2        2 
   6   chr6_8121085     HPrz    C    G        1      2        2 
   6   chr6_8121085     ZBoe    C    G        0      0        2 
   6   chr6_8121085     ZGre    C    G        0      0        2 
   6   chr6_8121085     ZHar    C    G        0      0        2 
   6   chr6_8121085   Sample    C    G        0      0        2 
   6   chr6_8162913     AAsi    G    T        1      2        2 
   6   chr6_8162913     AKia    G    T        0      0        2 
   6   chr6_8162913     AOna    G    T        0      0        2 
   6   chr6_8162913     ASom    G    T        1      2        2 
   6   chr6_8162913     HCab    G    T        0      0        2 
   6   chr6_8162913     HPrz    G    T        0      0        2 
   6   chr6_8162913     ZBoe    G    T        0      0        2 
   6   chr6_8162913     ZGre    G    T        0      0        2 
   6   chr6_8162913     ZHar    G    T        0      0        2 
   6   chr6_8162913   Sample    G    T        1      2        2 
   6   chr6_8164553     AAsi    C    A        0      0        2 
   6   chr6_8164553     AKia    C    A        0      0        2 
   6   chr6_8164553     AOna    C    A        0      0        2 
   6   chr6_8164553     ASom    C    A        0      0        2 
   6   chr6_8164553     HCab    C    A        1      2        2 
   6   chr6_8164553     HPrz    C    A        1      2        2 
   6   chr6_8164553     ZBoe    C    A        0      0        2 
   6   chr6_8164553     ZGre    C    A        0      0        2 
   6   chr6_8164553     ZHar    C    A        0      0        2 
   6   chr6_8164553   Sample    C    A        0      0        2 
   6   chr6_8178174     AAsi    G    C        0      0        2 
   6   chr6_8178174     AKia    G    C        0      0        2 
   6   chr6_8178174     AOna    G    C        0      0        2 
   6   chr6_8178174     ASom    G    C        0      0        2 
   6   chr6_8178174     HCab    G    C        0      0        2 
   6   chr6_8178174     HPrz    G    C        0      0        2 
   6   chr6_8178174     ZBoe    G    C        0      0        2 
   6   chr6_8178174     ZGre    G    C        1      2        2 
   6   chr6_8178174     ZHar    G    C        0      0        2 
   6   chr6_8178174   Sample    G    C        0      0        2 
   6   chr6_8192246     AAsi    C    G        0      0        2 
   6   chr6_8192246     AKia    C    G        0      0        2 
   6   chr6_8192246     AOna    C    G        0      0        2 
   6   chr6_8192246     ASom    C    G        0      0        2 
   6   chr6_8192246     HCab    C    G        0      0        2 
   6   chr6_8192246     HPrz    C    G        0      0        2 
   6   chr6_8192246     ZBoe    C    G        0      0        2 
   6   chr6_8192246     ZGre    C    G        1      2        2 
   6   chr6_8192246     ZHar    C    G        0      0        2 
   6   chr6_8192246   Sample    C    G        0      0        2 
   6   chr6_8219229     AAsi    C    G        0      0        2 
   6   chr6_8219229     AKia    C    G        0      0        2 
   6   chr6_8219229     AOna    C    G        0      0        2 
   6   chr6_8219229     ASom    C    G        0      0        2 
   6   chr6_8219229     HCab    C    G        1      2        2 
   6   chr6_8219229     HPrz    C    G        1      2        2 
   6   chr6_8219229     ZBoe    C    G        0      0        2 
   6   chr6_8219229     ZGre    C    G        0      0        2 
   6   chr6_8219229     ZHar    C    G        0      0        2 
   6   chr6_8219229   Sample    C    G        0      0        2 
   6   chr6_8225290     AAsi    C    A        0      0        2 
   6   chr6_8225290     AKia    C    A        0      0        2 
   6   chr6_8225290     AOna    C    A        0      0        2 
   6   chr6_8225290     ASom    C    A        0      0        2 
   6   chr6_8225290     HCab    C    A        0      0        2 
   6   chr6_8225290     HPrz    C    A        0      0        2 
   6   chr6_8225290     ZBoe    C    A        0      0        2 
   6   chr6_8225290     ZGre    C    A        0      0        2 
   6   chr6_8225290     ZHar    C    A        1      2        2 
   6   chr6_8225290   Sample    C    A        0      0        2 
   6   chr6_8244028     AAsi    G    C        0      0        2 
   6   chr6_8244028     AKia    G    C        0      0        2 
   6   chr6_8244028     AOna    G    C        0      0        2 
   6   chr6_8244028     ASom    G    C        0      0        2 
   6   chr6_8244028     HCab    G    C        1      2        2 
   6   chr6_8244028     HPrz    G    C        1      2        2 
   6   chr6_8244028     ZBoe    G    C        0      0        2 
   6   chr6_8244028     ZGre    G    C        0      0        2 
   6   chr6_8244028     ZHar    G    C        0      0        2 
   6   chr6_8244028   Sample    G    C        0      0        2 
   6   chr6_8250592     AAsi    T    G        0      0        2 
   6   chr6_8250592     AKia    T    G        0      0        2 
   6   chr6_8250592     AOna    T    G        0      0        2 
   6   chr6_8250592     ASom    T    G        0      0        2 
   6   chr6_8250592     HCab    T    G        1      2        2 
   6   chr6_8250592     HPrz    T    G        1      2        2 
   6   chr6_8250592     ZBoe    T    G        0      0        2 
   6   chr6_8250592     ZGre    T    G        0      0        2 
   6   chr6_8250592     ZHar    T    G        0      0        2 
   6   chr6_8250592   Sample    T    G        0      0        2 
   6   chr6_8256427     AAsi    G    C        0      0        2 
   6   chr6_8256427     AKia    G    C        1      2        2 
   6   chr6_8256427     AOna    G    C        1      2        2 
   6   chr6_8256427     ASom    G    C        0      0        2 
   6   chr6_8256427     HCab    G    C        0      0        2 
   6   chr6_8256427     HPrz    G    C        0      0        2 
   6   chr6_8256427     ZBoe    G    C        0      0        2 
   6   chr6_8256427     ZGre    G    C        0      0        2 
   6   chr6_8256427     ZHar    G    C        0      0        2 
   6   chr6_8256427   Sample    G    C        0      0        2 
   6   chr6_8268621     AAsi    G    C        0      0        2 
   6   chr6_8268621     AKia    G    C        0      0        2 
   6   chr6_8268621     AOna    G    C        0      0        2 
   6   chr6_8268621     ASom    G    C        0      0        2 
   6   chr6_8268621     HCab    G    C        0      0        2 
   6   chr6_8268621     HPrz    G    C        0      0        2 
   6   chr6_8268621     ZBoe    G    C      0.5      1        2 
   6   chr6_8268621     ZGre    G    C        0      0        2 
   6   chr6_8268621     ZHar    G    C        0      0        2 
   6   chr6_8268621   Sample    G    C        0      0        2 
   6   chr6_8275277     AAsi    G    T        0      0        2 
   6   chr6_8275277     AKia    G    T        0      0        2 
   6   chr6_8275277     AOna    G    T        0      0        2 
   6   chr6_8275277     ASom    G    T        0      0        2 
   6   chr6_8275277     HCab    G    T        0      0        2 
   6   chr6_8275277     HPrz    G    T        0      0        2 
   6   chr6_8275277     ZBoe    G    T      0.5      1        2 
   6   chr6_8275277     ZGre    G    T        0      0        2 
   6   chr6_8275277     ZHar    G    T        0      0        2 
   6   chr6_8275277   Sample    G    T        0      0        2 
   6   chr6_8275595     AAsi    A    T        0      0        2 
   6   chr6_8275595     AKia    A    T        0      0        2 
   6   chr6_8275595     AOna    A    T        0      0        2 
   6   chr6_8275595     ASom    A    T        0      0        2 
   6   chr6_8275595     HCab    A    T        1      2        2 
   6   chr6_8275595     HPrz    A    T        1      2        2 
   6   chr6_8275595     ZBoe    A    T        0      0        2 
   6   chr6_8275595     ZGre    A    T        0      0        2 
   6   chr6_8275595     ZHar    A    T        0      0        2 
   6   chr6_8275595   Sample    A    T        0      0        2 
   6   chr6_8276233     AAsi    C    G        0      0        2 
   6   chr6_8276233     AKia    C    G        0      0        2 
   6   chr6_8276233     AOna    C    G        0      0        2 
   6   chr6_8276233     ASom    C    G        0      0        2 
   6   chr6_8276233     HCab    C    G        1      2        2 
   6   chr6_8276233     HPrz    C    G        1      2        2 
   6   chr6_8276233     ZBoe    C    G        0      0        2 
   6   chr6_8276233     ZGre    C    G        0      0        2 
   6   chr6_8276233     ZHar    C    G        0      0        2 
   6   chr6_8276233   Sample    C    G        0      0        2 
   6   chr6_8277919     AAsi    G    C        0      0        2 
   6   chr6_8277919     AKia    G    C        0      0        2 
   6   chr6_8277919     AOna    G    C        0      0        2 
   6   chr6_8277919     ASom    G    C        0      0        2 
   6   chr6_8277919     HCab    G    C        1      2        2 
   6   chr6_8277919     HPrz    G    C        1      2        2 
   6   chr6_8277919     ZBoe    G    C        0      0        2 
   6   chr6_8277919     ZGre    G    C        0      0        2 
   6   chr6_8277919     ZHar    G    C        0      0        2 
   6   chr6_8277919   Sample    G    C        0      0        2 
   6   chr6_8295868     AAsi    T    A        0      0        2 
   6   chr6_8295868     AKia    T    A        1      2        2 
   6   chr6_8295868     AOna    T    A        1      2        2 
   6   chr6_8295868     ASom    T    A        0      0        2 
   6   chr6_8295868     HCab    T    A        0      0        2 
   6   chr6_8295868     HPrz    T    A        0      0        2 
   6   chr6_8295868     ZBoe    T    A        0      0        2 
   6   chr6_8295868     ZGre    T    A        0      0        2 
   6   chr6_8295868     ZHar    T    A        0      0        2 
   6   chr6_8295868   Sample    T    A        0      0        2 
   6   chr6_8305593     AAsi    A    T        0      0        2 
   6   chr6_8305593     AKia    A    T        0      0        2 
   6   chr6_8305593     AOna    A    T        0      0        2 
   6   chr6_8305593     ASom    A    T        0      0        2 
   6   chr6_8305593     HCab    A    T        1      2        2 
   6   chr6_8305593     HPrz    A    T        1      2        2 
   6   chr6_8305593     ZBoe    A    T        0      0        2 
   6   chr6_8305593     ZGre    A    T        0      0        2 
   6   chr6_8305593     ZHar    A    T        0      0        2 
   6   chr6_8305593   Sample    A    T        0      0        2 
   6   chr6_8308513     AAsi    G    C        0      0        2 
   6   chr6_8308513     AKia    G    C        0      0        2 
   6   chr6_8308513     AOna    G    C        0      0        2 
   6   chr6_8308513     ASom    G    C        0      0        2 
   6   chr6_8308513     HCab    G    C        0      0        2 
   6   chr6_8308513     HPrz    G    C        0      0        2 
   6   chr6_8308513     ZBoe    G    C        0      0        2 
   6   chr6_8308513     ZGre    G    C        0      0        2 
   6   chr6_8308513     ZHar    G    C        1      2        2 
   6   chr6_8308513   Sample    G    C        0      0        2 
   6   chr6_8332470     AAsi    C    G        0      0        2 
   6   chr6_8332470     AKia    C    G        0      0        2 
   6   chr6_8332470     AOna    C    G        0      0        2 
   6   chr6_8332470     ASom    C    G        0      0        2 
   6   chr6_8332470     HCab    C    G        1      2        2 
   6   chr6_8332470     HPrz    C    G        1      2        2 
   6   chr6_8332470     ZBoe    C    G        0      0        2 
   6   chr6_8332470     ZGre    C    G        0      0        2 
   6   chr6_8332470     ZHar    C    G        0      0        2 
   6   chr6_8332470   Sample    C    G        0      0        2 
   6   chr6_8357251     AAsi    C    G        0      0        2 
   6   chr6_8357251     AKia    C    G        0      0        2 
   6   chr6_8357251     AOna    C    G        0      0        2 
   6   chr6_8357251     ASom    C    G        0      0        2 
   6   chr6_8357251     HCab    C    G        0      0        2 
   6   chr6_8357251     HPrz    C    G        0      0        2 
   6   chr6_8357251     ZBoe    C    G        0      0        2 
   6   chr6_8357251     ZGre    C    G        0      0        2 
   6   chr6_8357251     ZHar    C    G      0.5      1        2 
   6   chr6_8357251   Sample    C    G        0      0        2 
   6   chr6_8358519     AAsi    A    T        0      0        2 
   6   chr6_8358519     AKia    A    T        0      0        2 
   6   chr6_8358519     AOna    A    T        0      0        2 
   6   chr6_8358519     ASom    A    T        1      2        2 
   6   chr6_8358519     HCab    A    T        0      0        2 
   6   chr6_8358519     HPrz    A    T        0      0        2 
   6   chr6_8358519     ZBoe    A    T        0      0        2 
   6   chr6_8358519     ZGre    A    T        0      0        2 
   6   chr6_8358519     ZHar    A    T        0      0        2 
   6   chr6_8358519   Sample    A    T        0      0        2 
   6   chr6_8412463     AAsi    G    C        0      0        2 
   6   chr6_8412463     AKia    G    C        0      0        2 
   6   chr6_8412463     AOna    G    C        0      0        2 
   6   chr6_8412463     ASom    G    C        0      0        2 
   6   chr6_8412463     HCab    G    C        0      0        2 
   6   chr6_8412463     HPrz    G    C        0      0        2 
   6   chr6_8412463     ZBoe    G    C        0      0        2 
   6   chr6_8412463     ZGre    G    C        1      2        2 
   6   chr6_8412463     ZHar    G    C        0      0        2 
   6   chr6_8412463   Sample    G    C        0      0        2 
   6   chr6_8415935     AAsi    G    C        1      2        2 
   6   chr6_8415935     AKia    G    C        0      0        2 
   6   chr6_8415935     AOna    G    C        0      0        2 
   6   chr6_8415935     ASom    G    C        1      2        2 
   6   chr6_8415935     HCab    G    C        0      0        2 
   6   chr6_8415935     HPrz    G    C        0      0        2 
   6   chr6_8415935     ZBoe    G    C        0      0        2 
   6   chr6_8415935     ZGre    G    C        0      0        2 
   6   chr6_8415935     ZHar    G    C        0      0        2 
   6   chr6_8415935   Sample    G    C        1      2        2 
   6   chr6_8418702     AAsi    T    G        0      0        2 
   6   chr6_8418702     AKia    T    G        0      0        2 
   6   chr6_8418702     AOna    T    G        0      0        2 
   6   chr6_8418702     ASom    T    G        0      0        2 
   6   chr6_8418702     HCab    T    G        0      0        2 
   6   chr6_8418702     HPrz    T    G      0.5      1        2 
   6   chr6_8418702     ZBoe    T    G        0      0        2 
   6   chr6_8418702     ZGre    T    G        0      0        2 
   6   chr6_8418702     ZHar    T    G        0      0        2 
   6   chr6_8418702   Sample    T    G        0      0        2 
   6   chr6_8421555     AAsi    G    C        0      0        2 
   6   chr6_8421555     AKia    G    C        0      0        2 
   6   chr6_8421555     AOna    G    C        0      0        2 
   6   chr6_8421555     ASom    G    C        0      0        2 
   6   chr6_8421555     HCab    G    C        0      0        2 
   6   chr6_8421555     HPrz    G    C        0      0        2 
   6   chr6_8421555     ZBoe    G    C      0.5      1        2 
   6   chr6_8421555     ZGre    G    C        0      0        2 
   6   chr6_8421555     ZHar    G    C        0      0        2 
   6   chr6_8421555   Sample    G    C        0      0        2 
   6   chr6_8427109     AAsi    C    G        0      0        2 
   6   chr6_8427109     AKia    C    G        0      0        2 
   6   chr6_8427109     AOna    C    G        0      0        2 
   6   chr6_8427109     ASom    C    G        0      0        2 
   6   chr6_8427109     HCab    C    G        1      2        2 
   6   chr6_8427109     HPrz    C    G        1      2        2 
   6   chr6_8427109     ZBoe    C    G        0      0        2 
   6   chr6_8427109     ZGre    C    G        0      0        2 
   6   chr6_8427109     ZHar    C    G        0      0        2 
   6   chr6_8427109   Sample    C    G        0      0        2 
   6   chr6_8439171     AAsi    G    C        0      0        2 
   6   chr6_8439171     AKia    G    C        0      0        2 
   6   chr6_8439171     AOna    G    C        0      0        2 
   6   chr6_8439171     ASom    G    C        0      0        2 
   6   chr6_8439171     HCab    G    C        0      0        2 
   6   chr6_8439171     HPrz    G    C        0      0        2 
   6   chr6_8439171     ZBoe    G    C        0      0        2 
   6   chr6_8439171     ZGre    G    C        0      0        2 
   6   chr6_8439171     ZHar    G    C        1      2        2 
   6   chr6_8439171   Sample    G    C        0      0        2 
   6   chr6_8453520     AAsi    C    A        0      0        2 
   6   chr6_8453520     AKia    C    A        0      0        2 
   6   chr6_8453520     AOna    C    A        0      0        2 
   6   chr6_8453520     ASom    C    A        0      0        2 
   6   chr6_8453520     HCab    C    A        1      2        2 
   6   chr6_8453520     HPrz    C    A        1      2        2 
   6   chr6_8453520     ZBoe    C    A        0      0        2 
   6   chr6_8453520     ZGre    C    A        0      0        2 
   6   chr6_8453520     ZHar    C    A        0      0        2 
   6   chr6_8453520   Sample    C    A        0      0        2 
   6   chr6_8463457     AAsi    C    A        0      0        2 
   6   chr6_8463457     AKia    C    A        0      0        2 
   6   chr6_8463457     AOna    C    A        0      0        2 
   6   chr6_8463457     ASom    C    A        0      0        2 
   6   chr6_8463457     HCab    C    A        0      0        2 
   6   chr6_8463457     HPrz    C    A        0      0        2 
   6   chr6_8463457     ZBoe    C    A        0      0        2 
   6   chr6_8463457     ZGre    C    A        0      0        2 
   6   chr6_8463457     ZHar    C    A      0.5      1        2 
   6   chr6_8463457   Sample    C    A        0      0        2 
   6   chr6_8484926     AAsi    C    A        0      0        2 
   6   chr6_8484926     AKia    C    A        0      0        2 
   6   chr6_8484926     AOna    C    A        0      0        2 
   6   chr6_8484926     ASom    C    A        0      0        2 
   6   chr6_8484926     HCab    C    A        1      2        2 
   6   chr6_8484926     HPrz    C    A        1      2        2 
   6   chr6_8484926     ZBoe    C    A        0      0        2 
   6   chr6_8484926     ZGre    C    A        0      0        2 
   6   chr6_8484926     ZHar    C    A        0      0        2 
   6   chr6_8484926   Sample    C    A        0      0        2 
   6   chr6_8485339     AAsi    G    C        0      0        2 
   6   chr6_8485339     AKia    G    C        0      0        2 
   6   chr6_8485339     AOna    G    C        0      0        2 
   6   chr6_8485339     ASom    G    C        0      0        2 
   6   chr6_8485339     HCab    G    C        0      0        2 
   6   chr6_8485339     HPrz    G    C        0      0        2 
   6   chr6_8485339     ZBoe    G    C        1      2        2 
   6   chr6_8485339     ZGre    G    C        0      0        2 
   6   chr6_8485339     ZHar    G    C        0      0        2 
   6   chr6_8485339   Sample    G    C        0      0        2 
   6   chr6_8491007     AAsi    G    C        0      0        2 
   6   chr6_8491007     AKia    G    C        0      0        2 
   6   chr6_8491007     AOna    G    C        1      2        2 
   6   chr6_8491007     ASom    G    C        0      0        2 
   6   chr6_8491007     HCab    G    C        0      0        2 
   6   chr6_8491007     HPrz    G    C        0      0        2 
   6   chr6_8491007     ZBoe    G    C        0      0        2 
   6   chr6_8491007     ZGre    G    C        0      0        2 
   6   chr6_8491007     ZHar    G    C        0      0        2 
   6   chr6_8491007   Sample    G    C        0      0        2 
   6   chr6_8505267     AAsi    C    G        0      0        2 
   6   chr6_8505267     AKia    C    G        0      0        2 
   6   chr6_8505267     AOna    C    G        0      0        2 
   6   chr6_8505267     ASom    C    G        0      0        2 
   6   chr6_8505267     HCab    C    G        0      0        2 
   6   chr6_8505267     HPrz    C    G      0.5      1        2 
   6   chr6_8505267     ZBoe    C    G        0      0        2 
   6   chr6_8505267     ZGre    C    G        0      0        2 
   6   chr6_8505267     ZHar    C    G        0      0        2 
   6   chr6_8505267   Sample    C    G        0      0        2 
   6   chr6_8513816     AAsi    A    C        0      0        2 
   6   chr6_8513816     AKia    A    C      0.5      1        2 
   6   chr6_8513816     AOna    A    C        1      2        2 
   6   chr6_8513816     ASom    A    C        0      0        2 
   6   chr6_8513816     HCab    A    C        0      0        2 
   6   chr6_8513816     HPrz    A    C        0      0        2 
   6   chr6_8513816     ZBoe    A    C        0      0        2 
   6   chr6_8513816     ZGre    A    C        0      0        2 
   6   chr6_8513816     ZHar    A    C        0      0        2 
   6   chr6_8513816   Sample    A    C        0      0        2 
   6   chr6_8522176     AAsi    T    A        0      0        2 
   6   chr6_8522176     AKia    T    A        0      0        2 
   6   chr6_8522176     AOna    T    A        0      0        2 
   6   chr6_8522176     ASom    T    A        0      0        2 
   6   chr6_8522176     HCab    T    A        0      0        2 
   6   chr6_8522176     HPrz    T    A        0      0        2 
   6   chr6_8522176     ZBoe    T    A        0      0        2 
   6   chr6_8522176     ZGre    T    A        0      0        2 
   6   chr6_8522176     ZHar    T    A        1      2        2 
   6   chr6_8522176   Sample    T    A        0      0        2 
   6   chr6_8529692     AAsi    T    G        0      0        2 
   6   chr6_8529692     AKia    T    G        0      0        2 
   6   chr6_8529692     AOna    T    G        0      0        2 
   6   chr6_8529692     ASom    T    G        0      0        2 
   6   chr6_8529692     HCab    T    G        1      2        2 
   6   chr6_8529692     HPrz    T    G        1      2        2 
   6   chr6_8529692     ZBoe    T    G        0      0        2 
   6   chr6_8529692     ZGre    T    G        0      0        2 
   6   chr6_8529692     ZHar    T    G        0      0        2 
   6   chr6_8529692   Sample    T    G        0      0        2 
   6   chr6_8543653     AAsi    T    G        0      0        2 
   6   chr6_8543653     AKia    T    G        0      0        2 
   6   chr6_8543653     AOna    T    G        0      0        2 
   6   chr6_8543653     ASom    T    G        0      0        2 
   6   chr6_8543653     HCab    T    G        1      2        2 
   6   chr6_8543653     HPrz    T    G        1      2        2 
   6   chr6_8543653     ZBoe    T    G        0      0        2 
   6   chr6_8543653     ZGre    T    G        0      0        2 
   6   chr6_8543653     ZHar    T    G        0      0        2 
   6   chr6_8543653   Sample    T    G        0      0        2 
   6   chr6_8544208     AAsi    A    C        0      0        2 
   6   chr6_8544208     AKia    A    C        0      0        2 
   6   chr6_8544208     AOna    A    C        0      0        2 
   6   chr6_8544208     ASom    A    C        0      0        2 
   6   chr6_8544208     HCab    A    C        1      2        2 
   6   chr6_8544208     HPrz    A    C        1      2        2 
   6   chr6_8544208     ZBoe    A    C        0      0        2 
   6   chr6_8544208     ZGre    A    C        0      0        2 
   6   chr6_8544208     ZHar    A    C        0      0        2 
   6   chr6_8544208   Sample    A    C        0      0        2 
   6   chr6_8546726     AAsi    T    G        0      0        2 
   6   chr6_8546726     AKia    T    G        0      0        2 
   6   chr6_8546726     AOna    T    G        0      0        2 
   6   chr6_8546726     ASom    T    G        0      0        2 
   6   chr6_8546726     HCab    T    G        0      0        2 
   6   chr6_8546726     HPrz    T    G        0      0        2 
   6   chr6_8546726     ZBoe    T    G        0      0        2 
   6   chr6_8546726     ZGre    T    G        1      2        2 
   6   chr6_8546726     ZHar    T    G        0      0        2 
   6   chr6_8546726   Sample    T    G        0      0        2 
   6   chr6_8554724     AAsi    G    C        0      0        2 
   6   chr6_8554724     AKia    G    C        0      0        2 
   6   chr6_8554724     AOna    G    C        0      0        2 
   6   chr6_8554724     ASom    G    C        0      0        2 
   6   chr6_8554724     HCab    G    C        0      0        2 
   6   chr6_8554724     HPrz    G    C        0      0        2 
   6   chr6_8554724     ZBoe    G    C      0.5      1        2 
   6   chr6_8554724     ZGre    G    C        0      0        2 
   6   chr6_8554724     ZHar    G    C        0      0        2 
   6   chr6_8554724   Sample    G    C        0      0        2 
   6   chr6_8585105     AAsi    C    A        0      0        2 
   6   chr6_8585105     AKia    C    A        0      0        2 
   6   chr6_8585105     AOna    C    A        0      0        2 
   6   chr6_8585105     ASom    C    A        0      0        2 
   6   chr6_8585105     HCab    C    A        1      2        2 
   6   chr6_8585105     HPrz    C    A        1      2        2 
   6   chr6_8585105     ZBoe    C    A        0      0        2 
   6   chr6_8585105     ZGre    C    A        0      0        2 
   6   chr6_8585105     ZHar    C    A        0      0        2 
   6   chr6_8585105   Sample    C    A        0      0        2 
   6   chr6_8587084     AAsi    T    G        0      0        2 
   6   chr6_8587084     AKia    T    G        0      0        2 
   6   chr6_8587084     AOna    T    G        0      0        2 
   6   chr6_8587084     ASom    T    G        0      0        2 
   6   chr6_8587084     HCab    T    G        0      0        2 
   6   chr6_8587084     HPrz    T    G        0      0        2 
   6   chr6_8587084     ZBoe    T    G        0      0        2 
   6   chr6_8587084     ZGre    T    G        0      0        2 
   6   chr6_8587084     ZHar    T    G        1      2        2 
   6   chr6_8587084   Sample    T    G        0      0        2 
   6   chr6_8607540     AAsi    A    C        0      0        2 
   6   chr6_8607540     AKia    A    C        0      0        2 
   6   chr6_8607540     AOna    A    C        0      0        2 
   6   chr6_8607540     ASom    A    C        0      0        2 
   6   chr6_8607540     HCab    A    C        0      0        2 
   6   chr6_8607540     HPrz    A    C        0      0        2 
   6   chr6_8607540     ZBoe    A    C      0.5      1        2 
   6   chr6_8607540     ZGre    A    C        0      0        2 
   6   chr6_8607540     ZHar    A    C        0      0        2 
   6   chr6_8607540   Sample    A    C        0      0        2 
   6   chr6_8615844     AAsi    A    T        0      0        2 
   6   chr6_8615844     AKia    A    T        0      0        2 
   6   chr6_8615844     AOna    A    T        0      0        2 
   6   chr6_8615844     ASom    A    T        0      0        2 
   6   chr6_8615844     HCab    A    T        1      2        2 
   6   chr6_8615844     HPrz    A    T        1      2        2 
   6   chr6_8615844     ZBoe    A    T        0      0        2 
   6   chr6_8615844     ZGre    A    T        0      0        2 
   6   chr6_8615844     ZHar    A    T        0      0        2 
   6   chr6_8615844   Sample    A    T        0      0        2 
   6   chr6_8635304     AAsi    C    G        0      0        2 
   6   chr6_8635304     AKia    C    G        0      0        2 
   6   chr6_8635304     AOna    C    G        0      0        2 
   6   chr6_8635304     ASom    C    G        0      0        2 
   6   chr6_8635304     HCab    C    G        0      0        2 
   6   chr6_8635304     HPrz    C    G        0      0        2 
   6   chr6_8635304     ZBoe    C    G        1      2        2 
   6   chr6_8635304     ZGre    C    G        0      0        2 
   6   chr6_8635304     ZHar    C    G        0      0        2 
   6   chr6_8635304   Sample    C    G        0      0        2 
   6   chr6_8636296     AAsi    C    A        0      0        2 
   6   chr6_8636296     AKia    C    A        0      0        2 
   6   chr6_8636296     AOna    C    A        0      0        2 
   6   chr6_8636296     ASom    C    A        0      0        2 
   6   chr6_8636296     HCab    C    A        0      0        2 
   6   chr6_8636296     HPrz    C    A      0.5      1        2 
   6   chr6_8636296     ZBoe    C    A        0      0        2 
   6   chr6_8636296     ZGre    C    A        0      0        2 
   6   chr6_8636296     ZHar    C    A        0      0        2 
   6   chr6_8636296   Sample    C    A        0      0        2 
   6   chr6_8642632     AAsi    G    C        0      0        2 
   6   chr6_8642632     AKia    G    C        0      0        2 
   6   chr6_8642632     AOna    G    C        0      0        2 
   6   chr6_8642632     ASom    G    C        0      0        2 
   6   chr6_8642632     HCab    G    C        0      0        2 
   6   chr6_8642632     HPrz    G    C        0      0        2 
   6   chr6_8642632     ZBoe    G    C        0      0        2 
   6   chr6_8642632     ZGre    G    C        0      0        2 
   6   chr6_8642632     ZHar    G    C      0.5      1        2 
   6   chr6_8642632   Sample    G    C        0      0        2 
   6   chr6_8651937     AAsi    A    C        0      0        2 
   6   chr6_8651937     AKia    A    C        0      0        2 
   6   chr6_8651937     AOna    A    C      0.5      1        2 
   6   chr6_8651937     ASom    A    C        0      0        2 
   6   chr6_8651937     HCab    A    C        0      0        2 
   6   chr6_8651937     HPrz    A    C        0      0        2 
   6   chr6_8651937     ZBoe    A    C        0      0        2 
   6   chr6_8651937     ZGre    A    C        0      0        2 
   6   chr6_8651937     ZHar    A    C        0      0        2 
   6   chr6_8651937   Sample    A    C        0      0        2 
   6   chr6_8684237     AAsi    T    G        1      2        2 
   6   chr6_8684237     AKia    T    G        1      2        2 
   6   chr6_8684237     AOna    T    G        1      2        2 
   6   chr6_8684237     ASom    T    G        1      2        2 
   6   chr6_8684237     HCab    T    G        0      0        2 
   6   chr6_8684237     HPrz    T    G        0      0        2 
   6   chr6_8684237     ZBoe    T    G        0      0        2 
   6   chr6_8684237     ZGre    T    G        0      0        2 
   6   chr6_8684237     ZHar    T    G        0      0        2 
   6   chr6_8684237   Sample    T    G        1      2        2 
   6   chr6_8686926     AAsi    A    T        0      0        2 
   6   chr6_8686926     AKia    A    T        0      0        2 
   6   chr6_8686926     AOna    A    T        0      0        2 
   6   chr6_8686926     ASom    A    T        0      0        2 
   6   chr6_8686926     HCab    A    T        0      0        2 
   6   chr6_8686926     HPrz    A    T        0      0        2 
   6   chr6_8686926     ZBoe    A    T      0.5      1        2 
   6   chr6_8686926     ZGre    A    T        0      0        2 
   6   chr6_8686926     ZHar    A    T        0      0        2 
   6   chr6_8686926   Sample    A    T        0      0        2 
   6   chr6_8702687     AAsi    G    C        0      0        2 
   6   chr6_8702687     AKia    G    C        0      0        2 
   6   chr6_8702687     AOna    G    C      0.5      1        2 
   6   chr6_8702687     ASom    G    C        0      0        2 
   6   chr6_8702687     HCab    G    C        0      0        2 
   6   chr6_8702687     HPrz    G    C        0      0        2 
   6   chr6_8702687     ZBoe    G    C        0      0        2 
   6   chr6_8702687     ZGre    G    C        0      0        2 
   6   chr6_8702687     ZHar    G    C        0      0        2 
   6   chr6_8702687   Sample    G    C        0      0        2 
   6   chr6_8706140     AAsi    A    C        0      0        2 
   6   chr6_8706140     AKia    A    C        0      0        2 
   6   chr6_8706140     AOna    A    C      0.5      1        2 
   6   chr6_8706140     ASom    A    C        0      0        2 
   6   chr6_8706140     HCab    A    C        0      0        2 
   6   chr6_8706140     HPrz    A    C        0      0        2 
   6   chr6_8706140     ZBoe    A    C        0      0        2 
   6   chr6_8706140     ZGre    A    C        0      0        2 
   6   chr6_8706140     ZHar    A    C        0      0        2 
   6   chr6_8706140   Sample    A    C        0      0        2 
   6   chr6_8708308     AAsi    A    T        0      0        2 
   6   chr6_8708308     AKia    A    T        0      0        2 
   6   chr6_8708308     AOna    A    T        0      0        2 
   6   chr6_8708308     ASom    A    T        0      0        2 
   6   chr6_8708308     HCab    A    T        0      0        2 
   6   chr6_8708308     HPrz    A    T        0      0        2 
   6   chr6_8708308     ZBoe    A    T        0      0        2 
   6   chr6_8708308     ZGre    A    T        1      2        2 
   6   chr6_8708308     ZHar    A    T        0      0        2 
   6   chr6_8708308   Sample    A    T        0      0        2 
   6   chr6_8718674     AAsi    G    C        0      0        2 
   6   chr6_8718674     AKia    G    C        0      0        2 
   6   chr6_8718674     AOna    G    C        0      0        2 
   6   chr6_8718674     ASom    G    C        0      0        2 
   6   chr6_8718674     HCab    G    C        0      0        2 
   6   chr6_8718674     HPrz    G    C        0      0        2 
   6   chr6_8718674     ZBoe    G    C        0      0        2 
   6   chr6_8718674     ZGre    G    C        1      2        2 
   6   chr6_8718674     ZHar    G    C        0      0        2 
   6   chr6_8718674   Sample    G    C        0      0        2 
   6   chr6_8732258     AAsi    A    C        0      0        2 
   6   chr6_8732258     AKia    A    C        0      0        2 
   6   chr6_8732258     AOna    A    C        0      0        2 
   6   chr6_8732258     ASom    A    C        0      0        2 
   6   chr6_8732258     HCab    A    C        0      0        2 
   6   chr6_8732258     HPrz    A    C      0.5      1        2 
   6   chr6_8732258     ZBoe    A    C        0      0        2 
   6   chr6_8732258     ZGre    A    C        0      0        2 
   6   chr6_8732258     ZHar    A    C        0      0        2 
   6   chr6_8732258   Sample    A    C        0      0        2 
   6   chr6_8743301     AAsi    C    A        0      0        2 
   6   chr6_8743301     AKia    C    A        0      0        2 
   6   chr6_8743301     AOna    C    A        0      0        2 
   6   chr6_8743301     ASom    C    A        0      0        2 
   6   chr6_8743301     HCab    C    A        1      2        2 
   6   chr6_8743301     HPrz    C    A      0.5      1        2 
   6   chr6_8743301     ZBoe    C    A        0      0        2 
   6   chr6_8743301     ZGre    C    A        0      0        2 
   6   chr6_8743301     ZHar    C    A        0      0        2 
   6   chr6_8743301   Sample    C    A        0      0        2 
   6   chr6_8746462     AAsi    A    C      0.5      1        2 
   6   chr6_8746462     AKia    A    C        0      0        2 
   6   chr6_8746462     AOna    A    C        0      0        2 
   6   chr6_8746462     ASom    A    C        0      0        2 
   6   chr6_8746462     HCab    A    C        0      0        2 
   6   chr6_8746462     HPrz    A    C        0      0        2 
   6   chr6_8746462     ZBoe    A    C        0      0        2 
   6   chr6_8746462     ZGre    A    C        0      0        2 
   6   chr6_8746462     ZHar    A    C        0      0        2 
   6   chr6_8746462   Sample    A    C        0      0        2 
   6   chr6_8787017     AAsi    C    A        0      0        2 
   6   chr6_8787017     AKia    C    A        0      0        2 
   6   chr6_8787017     AOna    C    A        0      0        2 
   6   chr6_8787017     ASom    C    A        0      0        2 
   6   chr6_8787017     HCab    C    A        1      2        2 
   6   chr6_8787017     HPrz    C    A        1      2        2 
   6   chr6_8787017     ZBoe    C    A        0      0        2 
   6   chr6_8787017     ZGre    C    A        0      0        2 
   6   chr6_8787017     ZHar    C    A        0      0        2 
   6   chr6_8787017   Sample    C    A        0      0        2 
   6   chr6_8788158     AAsi    A    T        0      0        2 
   6   chr6_8788158     AKia    A    T        0      0        2 
   6   chr6_8788158     AOna    A    T        0      0        2 
   6   chr6_8788158     ASom    A    T        0      0        2 
   6   chr6_8788158     HCab    A    T        0      0        2 
   6   chr6_8788158     HPrz    A    T        0      0        2 
   6   chr6_8788158     ZBoe    A    T        0      0        2 
   6   chr6_8788158     ZGre    A    T        0      0        2 
   6   chr6_8788158     ZHar    A    T        1      2        2 
   6   chr6_8788158   Sample    A    T        0      0        2 
   6   chr6_8790089     AAsi    C    G        0      0        2 
   6   chr6_8790089     AKia    C    G        0      0        2 
   6   chr6_8790089     AOna    C    G        0      0        2 
   6   chr6_8790089     ASom    C    G        0      0        2 
   6   chr6_8790089     HCab    C    G        1      2        2 
   6   chr6_8790089     HPrz    C    G        1      2        2 
   6   chr6_8790089     ZBoe    C    G        0      0        2 
   6   chr6_8790089     ZGre    C    G        0      0        2 
   6   chr6_8790089     ZHar    C    G        0      0        2 
   6   chr6_8790089   Sample    C    G        0      0        2 
   6   chr6_8798483     AAsi    T    A        0      0        2 
   6   chr6_8798483     AKia    T    A        0      0        2 
   6   chr6_8798483     AOna    T    A        0      0        2 
   6   chr6_8798483     ASom    T    A        0      0        2 
   6   chr6_8798483     HCab    T    A        0      0        2 
   6   chr6_8798483     HPrz    T    A        0      0        2 
   6   chr6_8798483     ZBoe    T    A        0      0        2 
   6   chr6_8798483     ZGre    T    A        1      2        2 
   6   chr6_8798483     ZHar    T    A        0      0        2 
   6   chr6_8798483   Sample    T    A        0      0        2 
   6   chr6_8799307     AAsi    C    A        0      0        2 
   6   chr6_8799307     AKia    C    A        0      0        2 
   6   chr6_8799307     AOna    C    A        0      0        2 
   6   chr6_8799307     ASom    C    A        0      0        2 
   6   chr6_8799307     HCab    C    A        1      2        2 
   6   chr6_8799307     HPrz    C    A        1      2        2 
   6   chr6_8799307     ZBoe    C    A        0      0        2 
   6   chr6_8799307     ZGre    C    A        0      0        2 
   6   chr6_8799307     ZHar    C    A        0      0        2 
   6   chr6_8799307   Sample    C    A        0      0        2 
   6   chr6_8808302     AAsi    G    C        0      0        2 
   6   chr6_8808302     AKia    G    C        0      0        2 
   6   chr6_8808302     AOna    G    C        0      0        2 
   6   chr6_8808302     ASom    G    C      0.5      1        2 
   6   chr6_8808302     HCab    G    C        0      0        2 
   6   chr6_8808302     HPrz    G    C        0      0        2 
   6   chr6_8808302     ZBoe    G    C        0      0        2 
   6   chr6_8808302     ZGre    G    C        0      0        2 
   6   chr6_8808302     ZHar    G    C        0      0        2 
   6   chr6_8808302   Sample    G    C        0      0        2 
   6   chr6_8808418     AAsi    A    T        0      0        2 
   6   chr6_8808418     AKia    A    T        0      0        2 
   6   chr6_8808418     AOna    A    T        0      0        2 
   6   chr6_8808418     ASom    A    T        0      0        2 
   6   chr6_8808418     HCab    A    T        0      0        2 
   6   chr6_8808418     HPrz    A    T        0      0        2 
   6   chr6_8808418     ZBoe    A    T        1      2        2 
   6   chr6_8808418     ZGre    A    T        0      0        2 
   6   chr6_8808418     ZHar    A    T        0      0        2 
   6   chr6_8808418   Sample    A    T        0      0        2 
   6   chr6_8810255     AAsi    C    G        0      0        2 
   6   chr6_8810255     AKia    C    G        0      0        2 
   6   chr6_8810255     AOna    C    G        0      0        2 
   6   chr6_8810255     ASom    C    G        0      0        2 
   6   chr6_8810255     HCab    C    G        1      2        2 
   6   chr6_8810255     HPrz    C    G      0.5      1        2 
   6   chr6_8810255     ZBoe    C    G        0      0        2 
   6   chr6_8810255     ZGre    C    G        0      0        2 
   6   chr6_8810255     ZHar    C    G        0      0        2 
   6   chr6_8810255   Sample    C    G        0      0        2 
   6   chr6_8829925     AAsi    C    G        1      2        2 
   6   chr6_8829925     AKia    C    G        0      0        2 
   6   chr6_8829925     AOna    C    G        0      0        2 
   6   chr6_8829925     ASom    C    G      0.5      1        2 
   6   chr6_8829925     HCab    C    G        0      0        2 
   6   chr6_8829925     HPrz    C    G        0      0        2 
   6   chr6_8829925     ZBoe    C    G        0      0        2 
   6   chr6_8829925     ZGre    C    G        0      0        2 
   6   chr6_8829925     ZHar    C    G        0      0        2 
   6   chr6_8829925   Sample    C    G        1      2        2 
   6   chr6_8890912     AAsi    A    T        0      0        2 
   6   chr6_8890912     AKia    A    T        0      0        2 
   6   chr6_8890912     AOna    A    T        0      0        2 
   6   chr6_8890912     ASom    A    T        0      0        2 
   6   chr6_8890912     HCab    A    T        0      0        2 
   6   chr6_8890912     HPrz    A    T        0      0        2 
   6   chr6_8890912     ZBoe    A    T        0      0        2 
   6   chr6_8890912     ZGre    A    T        0      0        2 
   6   chr6_8890912     ZHar    A    T        1      2        2 
   6   chr6_8890912   Sample    A    T        0      0        2 
   6   chr6_8896807     AAsi    A    C        1      2        2 
   6   chr6_8896807     AKia    A    C        0      0        2 
   6   chr6_8896807     AOna    A    C      0.5      1        2 
   6   chr6_8896807     ASom    A    C        1      2        2 
   6   chr6_8896807     HCab    A    C        0      0        2 
   6   chr6_8896807     HPrz    A    C        0      0        2 
   6   chr6_8896807     ZBoe    A    C        0      0        2 
   6   chr6_8896807     ZGre    A    C        0      0        2 
   6   chr6_8896807     ZHar    A    C        0      0        2 
   6   chr6_8896807   Sample    A    C        1      2        2 
   6   chr6_8900577     AAsi    G    C        1      2        2 
   6   chr6_8900577     AKia    G    C        0      0        2 
   6   chr6_8900577     AOna    G    C        0      0        2 
   6   chr6_8900577     ASom    G    C        0      0        2 
   6   chr6_8900577     HCab    G    C        0      0        2 
   6   chr6_8900577     HPrz    G    C        0      0        2 
   6   chr6_8900577     ZBoe    G    C        0      0        2 
   6   chr6_8900577     ZGre    G    C        0      0        2 
   6   chr6_8900577     ZHar    G    C        0      0        2 
   6   chr6_8900577   Sample    G    C        0      0        2 
   6   chr6_8906411     AAsi    T    G        0      0        2 
   6   chr6_8906411     AKia    T    G        0      0        2 
   6   chr6_8906411     AOna    T    G        0      0        2 
   6   chr6_8906411     ASom    T    G        0      0        2 
   6   chr6_8906411     HCab    T    G        1      2        2 
   6   chr6_8906411     HPrz    T    G        1      2        2 
   6   chr6_8906411     ZBoe    T    G        0      0        2 
   6   chr6_8906411     ZGre    T    G        0      0        2 
   6   chr6_8906411     ZHar    T    G        0      0        2 
   6   chr6_8906411   Sample    T    G        0      0        2 
   6   chr6_8908141     AAsi    G    C        0      0        2 
   6   chr6_8908141     AKia    G    C        0      0        2 
   6   chr6_8908141     AOna    G    C        0      0        2 
   6   chr6_8908141     ASom    G    C      0.5      1        2 
   6   chr6_8908141     HCab    G    C        0      0        2 
   6   chr6_8908141     HPrz    G    C        0      0        2 
   6   chr6_8908141     ZBoe    G    C        0      0        2 
   6   chr6_8908141     ZGre    G    C        0      0        2 
   6   chr6_8908141     ZHar    G    C        0      0        2 
   6   chr6_8908141   Sample    G    C        0      0        2 
   6   chr6_8917431     AAsi    A    T        0      0        2 
   6   chr6_8917431     AKia    A    T        0      0        2 
   6   chr6_8917431     AOna    A    T        0      0        2 
   6   chr6_8917431     ASom    A    T        0      0        2 
   6   chr6_8917431     HCab    A    T        0      0        2 
   6   chr6_8917431     HPrz    A    T        0      0        2 
   6   chr6_8917431     ZBoe    A    T        0      0        2 
   6   chr6_8917431     ZGre    A    T      0.5      1        2 
   6   chr6_8917431     ZHar    A    T        0      0        2 
   6   chr6_8917431   Sample    A    T        0      0        2 
   6   chr6_8952168     AAsi    G    T        0      0        2 
   6   chr6_8952168     AKia    G    T        0      0        2 
   6   chr6_8952168     AOna    G    T        0      0        2 
   6   chr6_8952168     ASom    G    T        0      0        2 
   6   chr6_8952168     HCab    G    T        0      0        2 
   6   chr6_8952168     HPrz    G    T        0      0        2 
   6   chr6_8952168     ZBoe    G    T        0      0        2 
   6   chr6_8952168     ZGre    G    T      0.5      1        2 
   6   chr6_8952168     ZHar    G    T        0      0        2 
   6   chr6_8952168   Sample    G    T        0      0        2 
   6   chr6_8998577     AAsi    A    C        0      0        2 
   6   chr6_8998577     AKia    A    C        0      0        2 
   6   chr6_8998577     AOna    A    C        0      0        2 
   6   chr6_8998577     ASom    A    C        0      0        2 
   6   chr6_8998577     HCab    A    C        1      2        2 
   6   chr6_8998577     HPrz    A    C        1      2        2 
   6   chr6_8998577     ZBoe    A    C        0      0        2 
   6   chr6_8998577     ZGre    A    C        0      0        2 
   6   chr6_8998577     ZHar    A    C        0      0        2 
   6   chr6_8998577   Sample    A    C        0      0        2 
   6   chr6_9069657     AAsi    T    G        0      0        2 
   6   chr6_9069657     AKia    T    G        0      0        2 
   6   chr6_9069657     AOna    T    G        0      0        2 
   6   chr6_9069657     ASom    T    G        0      0        2 
   6   chr6_9069657     HCab    T    G        0      0        2 
   6   chr6_9069657     HPrz    T    G        0      0        2 
   6   chr6_9069657     ZBoe    T    G      0.5      1        2 
   6   chr6_9069657     ZGre    T    G        0      0        2 
   6   chr6_9069657     ZHar    T    G        0      0        2 
   6   chr6_9069657   Sample    T    G        0      0        2 
   6   chr6_9099917     AAsi    A    C        0      0        2 
   6   chr6_9099917     AKia    A    C        0      0        2 
   6   chr6_9099917     AOna    A    C        0      0        2 
   6   chr6_9099917     ASom    A    C        0      0        2 
   6   chr6_9099917     HCab    A    C        0      0        2 
   6   chr6_9099917     HPrz    A    C        0      0        2 
   6   chr6_9099917     ZBoe    A    C        1      2        2 
   6   chr6_9099917     ZGre    A    C        0      0        2 
   6   chr6_9099917     ZHar    A    C        0      0        2 
   6   chr6_9099917   Sample    A    C        0      0        2 
   6   chr6_9101995     AAsi    A    C        0      0        2 
   6   chr6_9101995     AKia    A    C        0      0        2 
   6   chr6_9101995     AOna    A    C        0      0        2 
   6   chr6_9101995     ASom    A    C        0      0        2 
   6   chr6_9101995     HCab    A    C        0      0        2 
   6   chr6_9101995     HPrz    A    C        0      0        2 
   6   chr6_9101995     ZBoe    A    C        0      0        2 
   6   chr6_9101995     ZGre    A    C        0      0        2 
   6   chr6_9101995     ZHar    A    C      0.5      1        2 
   6   chr6_9101995   Sample    A    C        0      0        2 
   6   chr6_9110022     AAsi    C    G        1      2        2 
   6   chr6_9110022     AKia    C    G        1      2        2 
   6   chr6_9110022     AOna    C    G        1      2        2 
   6   chr6_9110022     ASom    C    G        1      2        2 
   6   chr6_9110022     HCab    C    G        0      0        2 
   6   chr6_9110022     HPrz    C    G        0      0        2 
   6   chr6_9110022     ZBoe    C    G        0      0        2 
   6   chr6_9110022     ZGre    C    G        0      0        2 
   6   chr6_9110022     ZHar    C    G        0      0        2 
   6   chr6_9110022   Sample    C    G        1      2        2 
   6   chr6_9122042     AAsi    A    C        1      2        2 
   6   chr6_9122042     AKia    A    C        0      0        2 
   6   chr6_9122042     AOna    A    C        0      0        2 
   6   chr6_9122042     ASom    A    C        1      2        2 
   6   chr6_9122042     HCab    A    C        0      0        2 
   6   chr6_9122042     HPrz    A    C        0      0        2 
   6   chr6_9122042     ZBoe    A    C        0      0        2 
   6   chr6_9122042     ZGre    A    C        0      0        2 
   6   chr6_9122042     ZHar    A    C        0      0        2 
   6   chr6_9122042   Sample    A    C        1      2        2 
   6   chr6_9124130     AAsi    C    G        0      0        2 
   6   chr6_9124130     AKia    C    G        0      0        2 
   6   chr6_9124130     AOna    C    G        0      0        2 
   6   chr6_9124130     ASom    C    G        0      0        2 
   6   chr6_9124130     HCab    C    G        0      0        2 
   6   chr6_9124130     HPrz    C    G        0      0        2 
   6   chr6_9124130     ZBoe    C    G        0      0        2 
   6   chr6_9124130     ZGre    C    G        1      2        2 
   6   chr6_9124130     ZHar    C    G        0      0        2 
   6   chr6_9124130   Sample    C    G        0      0        2 
   6   chr6_9136739     AAsi    C    A        0      0        2 
   6   chr6_9136739     AKia    C    A        1      2        2 
   6   chr6_9136739     AOna    C    A        1      2        2 
   6   chr6_9136739     ASom    C    A        0      0        2 
   6   chr6_9136739     HCab    C    A        0      0        2 
   6   chr6_9136739     HPrz    C    A        0      0        2 
   6   chr6_9136739     ZBoe    C    A        0      0        2 
   6   chr6_9136739     ZGre    C    A        0      0        2 
   6   chr6_9136739     ZHar    C    A        0      0        2 
   6   chr6_9136739   Sample    C    A        0      0        2 
   6   chr6_9162472     AAsi    C    A        0      0        2 
   6   chr6_9162472     AKia    C    A        0      0        2 
   6   chr6_9162472     AOna    C    A        0      0        2 
   6   chr6_9162472     ASom    C    A        0      0        2 
   6   chr6_9162472     HCab    C    A        0      0        2 
   6   chr6_9162472     HPrz    C    A        0      0        2 
   6   chr6_9162472     ZBoe    C    A        0      0        2 
   6   chr6_9162472     ZGre    C    A        0      0        2 
   6   chr6_9162472     ZHar    C    A      0.5      1        2 
   6   chr6_9162472   Sample    C    A        0      0        2 
   6   chr6_9171719     AAsi    T    A        0      0        2 
   6   chr6_9171719     AKia    T    A        0      0        2 
   6   chr6_9171719     AOna    T    A        0      0        2 
   6   chr6_9171719     ASom    T    A        0      0        2 
   6   chr6_9171719     HCab    T    A        1      2        2 
   6   chr6_9171719     HPrz    T    A        1      2        2 
   6   chr6_9171719     ZBoe    T    A        0      0        2 
   6   chr6_9171719     ZGre    T    A        0      0        2 
   6   chr6_9171719     ZHar    T    A        0      0        2 
   6   chr6_9171719   Sample    T    A        0      0        2 
   6   chr6_9172398     AAsi    A    C        0      0        2 
   6   chr6_9172398     AKia    A    C        0      0        2 
   6   chr6_9172398     AOna    A    C        0      0        2 
   6   chr6_9172398     ASom    A    C        0      0        2 
   6   chr6_9172398     HCab    A    C        1      2        2 
   6   chr6_9172398     HPrz    A    C        1      2        2 
   6   chr6_9172398     ZBoe    A    C        0      0        2 
   6   chr6_9172398     ZGre    A    C        0      0        2 
   6   chr6_9172398     ZHar    A    C        0      0        2 
   6   chr6_9172398   Sample    A    C        0      0        2 
   6   chr6_9173676     AAsi    C    G        0      0        2 
   6   chr6_9173676     AKia    C    G        0      0        2 
   6   chr6_9173676     AOna    C    G        0      0        2 
   6   chr6_9173676     ASom    C    G        0      0        2 
   6   chr6_9173676     HCab    C    G        1      2        2 
   6   chr6_9173676     HPrz    C    G        0      0        2 
   6   chr6_9173676     ZBoe    C    G        0      0        2 
   6   chr6_9173676     ZGre    C    G        0      0        2 
   6   chr6_9173676     ZHar    C    G        0      0        2 
   6   chr6_9173676   Sample    C    G        0      0        2 
   6   chr6_9180475     AAsi    C    A        0      0        2 
   6   chr6_9180475     AKia    C    A        0      0        2 
   6   chr6_9180475     AOna    C    A        0      0        2 
   6   chr6_9180475     ASom    C    A        0      0        2 
   6   chr6_9180475     HCab    C    A        0      0        2 
   6   chr6_9180475     HPrz    C    A        0      0        2 
   6   chr6_9180475     ZBoe    C    A        1      2        2 
   6   chr6_9180475     ZGre    C    A        0      0        2 
   6   chr6_9180475     ZHar    C    A        0      0        2 
   6   chr6_9180475   Sample    C    A        0      0        2 
   6   chr6_9180864     AAsi    A    T        0      0        2 
   6   chr6_9180864     AKia    A    T        0      0        2 
   6   chr6_9180864     AOna    A    T        0      0        2 
   6   chr6_9180864     ASom    A    T      0.5      1        2 
   6   chr6_9180864     HCab    A    T        0      0        2 
   6   chr6_9180864     HPrz    A    T        0      0        2 
   6   chr6_9180864     ZBoe    A    T        0      0        2 
   6   chr6_9180864     ZGre    A    T        0      0        2 
   6   chr6_9180864     ZHar    A    T        0      0        2 
   6   chr6_9180864   Sample    A    T        0      0        2 
   6   chr6_9183339     AAsi    A    T        0      0        2 
   6   chr6_9183339     AKia    A    T        0      0        2 
   6   chr6_9183339     AOna    A    T        0      0        2 
   6   chr6_9183339     ASom    A    T        0      0        2 
   6   chr6_9183339     HCab    A    T        1      2        2 
   6   chr6_9183339     HPrz    A    T        1      2        2 
   6   chr6_9183339     ZBoe    A    T        0      0        2 
   6   chr6_9183339     ZGre    A    T        0      0        2 
   6   chr6_9183339     ZHar    A    T        0      0        2 
   6   chr6_9183339   Sample    A    T        0      0        2 
   6   chr6_9214769     AAsi    G    C        0      0        2 
   6   chr6_9214769     AKia    G    C        0      0        2 
   6   chr6_9214769     AOna    G    C        0      0        2 
   6   chr6_9214769     ASom    G    C        0      0        2 
   6   chr6_9214769     HCab    G    C        0      0        2 
   6   chr6_9214769     HPrz    G    C      0.5      1        2 
   6   chr6_9214769     ZBoe    G    C        0      0        2 
   6   chr6_9214769     ZGre    G    C        0      0        2 
   6   chr6_9214769     ZHar    G    C        0      0        2 
   6   chr6_9214769   Sample    G    C        0      0        2 
   6   chr6_9222007     AAsi    G    C        0      0        2 
   6   chr6_9222007     AKia    G    C      0.5      1        2 
   6   chr6_9222007     AOna    G    C        1      2        2 
   6   chr6_9222007     ASom    G    C        0      0        2 
   6   chr6_9222007     HCab    G    C        0      0        2 
   6   chr6_9222007     HPrz    G    C        0      0        2 
   6   chr6_9222007     ZBoe    G    C        0      0        2 
   6   chr6_9222007     ZGre    G    C        0      0        2 
   6   chr6_9222007     ZHar    G    C        0      0        2 
   6   chr6_9222007   Sample    G    C        0      0        2 
   6   chr6_9232116     AAsi    C    A        0      0        2 
   6   chr6_9232116     AKia    C    A        0      0        2 
   6   chr6_9232116     AOna    C    A      0.5      1        2 
   6   chr6_9232116     ASom    C    A        0      0        2 
   6   chr6_9232116     HCab    C    A        0      0        2 
   6   chr6_9232116     HPrz    C    A        0      0        2 
   6   chr6_9232116     ZBoe    C    A        0      0        2 
   6   chr6_9232116     ZGre    C    A        0      0        2 
   6   chr6_9232116     ZHar    C    A        0      0        2 
   6   chr6_9232116   Sample    C    A        0      0        2 
   6   chr6_9234301     AAsi    C    G        0      0        2 
   6   chr6_9234301     AKia    C    G        0      0        2 
   6   chr6_9234301     AOna    C    G        0      0        2 
   6   chr6_9234301     ASom    C    G        0      0        2 
   6   chr6_9234301     HCab    C    G        0      0        2 
   6   chr6_9234301     HPrz    C    G        0      0        2 
   6   chr6_9234301     ZBoe    C    G        1      2        2 
   6   chr6_9234301     ZGre    C    G        0      0        2 
   6   chr6_9234301     ZHar    C    G        1      2        2 
   6   chr6_9234301   Sample    C    G        0      0        2 
   6   chr6_9246568     AAsi    G    T        0      0        2 
   6   chr6_9246568     AKia    G    T        0      0        2 
   6   chr6_9246568     AOna    G    T        0      0        2 
   6   chr6_9246568     ASom    G    T        0      0        2 
   6   chr6_9246568     HCab    G    T        1      2        2 
   6   chr6_9246568     HPrz    G    T        1      2        2 
   6   chr6_9246568     ZBoe    G    T        0      0        2 
   6   chr6_9246568     ZGre    G    T        0      0        2 
   6   chr6_9246568     ZHar    G    T        0      0        2 
   6   chr6_9246568   Sample    G    T        0      0        2 
   6   chr6_9271361     AAsi    T    A        0      0        2 
   6   chr6_9271361     AKia    T    A        0      0        2 
   6   chr6_9271361     AOna    T    A        0      0        2 
   6   chr6_9271361     ASom    T    A        0      0        2 
   6   chr6_9271361     HCab    T    A        0      0        2 
   6   chr6_9271361     HPrz    T    A        0      0        2 
   6   chr6_9271361     ZBoe    T    A        0      0        2 
   6   chr6_9271361     ZGre    T    A        0      0        2 
   6   chr6_9271361     ZHar    T    A        1      2        2 
   6   chr6_9271361   Sample    T    A        0      0        2 
   6   chr6_9289602     AAsi    G    T        0      0        2 
   6   chr6_9289602     AKia    G    T        0      0        2 
   6   chr6_9289602     AOna    G    T        0      0        2 
   6   chr6_9289602     ASom    G    T        0      0        2 
   6   chr6_9289602     HCab    G    T        0      0        2 
   6   chr6_9289602     HPrz    G    T        0      0        2 
   6   chr6_9289602     ZBoe    G    T        0      0        2 
   6   chr6_9289602     ZGre    G    T        0      0        2 
   6   chr6_9289602     ZHar    G    T        1      2        2 
   6   chr6_9289602   Sample    G    T        0      0        2 
   6   chr6_9300056     AAsi    A    C        0      0        2 
   6   chr6_9300056     AKia    A    C        0      0        2 
   6   chr6_9300056     AOna    A    C        0      0        2 
   6   chr6_9300056     ASom    A    C        0      0        2 
   6   chr6_9300056     HCab    A    C        0      0        2 
   6   chr6_9300056     HPrz    A    C        0      0        2 
   6   chr6_9300056     ZBoe    A    C        1      2        2 
   6   chr6_9300056     ZGre    A    C        0      0        2 
   6   chr6_9300056     ZHar    A    C        0      0        2 
   6   chr6_9300056   Sample    A    C        0      0        2 
   6   chr6_9302989     AAsi    G    C        1      2        2 
   6   chr6_9302989     AKia    G    C        1      2        2 
   6   chr6_9302989     AOna    G    C        1      2        2 
   6   chr6_9302989     ASom    G    C        1      2        2 
   6   chr6_9302989     HCab    G    C        0      0        2 
   6   chr6_9302989     HPrz    G    C        0      0        2 
   6   chr6_9302989     ZBoe    G    C        0      0        2 
   6   chr6_9302989     ZGre    G    C        0      0        2 
   6   chr6_9302989     ZHar    G    C        0      0        2 
   6   chr6_9302989   Sample    G    C        1      2        2 
   6   chr6_9349364     AAsi    G    C        0      0        2 
   6   chr6_9349364     AKia    G    C        0      0        2 
   6   chr6_9349364     AOna    G    C        0      0        2 
   6   chr6_9349364     ASom    G    C        0      0        2 
   6   chr6_9349364     HCab    G    C        1      2        2 
   6   chr6_9349364     HPrz    G    C        1      2        2 
   6   chr6_9349364     ZBoe    G    C        0      0        2 
   6   chr6_9349364     ZGre    G    C        0      0        2 
   6   chr6_9349364     ZHar    G    C        0      0        2 
   6   chr6_9349364   Sample    G    C        0      0        2 
   6   chr6_9349896     AAsi    G    C        0      0        2 
   6   chr6_9349896     AKia    G    C        0      0        2 
   6   chr6_9349896     AOna    G    C        0      0        2 
   6   chr6_9349896     ASom    G    C        0      0        2 
   6   chr6_9349896     HCab    G    C        0      0        2 
   6   chr6_9349896     HPrz    G    C        0      0        2 
   6   chr6_9349896     ZBoe    G    C      0.5      1        2 
   6   chr6_9349896     ZGre    G    C        0      0        2 
   6   chr6_9349896     ZHar    G    C        0      0        2 
   6   chr6_9349896   Sample    G    C        0      0        2 
   6   chr6_9352667     AAsi    G    C        0      0        2 
   6   chr6_9352667     AKia    G    C        0      0        2 
   6   chr6_9352667     AOna    G    C        0      0        2 
   6   chr6_9352667     ASom    G    C        0      0        2 
   6   chr6_9352667     HCab    G    C        0      0        2 
   6   chr6_9352667     HPrz    G    C        0      0        2 
   6   chr6_9352667     ZBoe    G    C        0      0        2 
   6   chr6_9352667     ZGre    G    C        0      0        2 
   6   chr6_9352667     ZHar    G    C      0.5      1        2 
   6   chr6_9352667   Sample    G    C        0      0        2 
   6   chr6_9362530     AAsi    T    G        0      0        2 
   6   chr6_9362530     AKia    T    G        0      0        2 
   6   chr6_9362530     AOna    T    G        0      0        2 
   6   chr6_9362530     ASom    T    G        0      0        2 
   6   chr6_9362530     HCab    T    G        1      2        2 
   6   chr6_9362530     HPrz    T    G        1      2        2 
   6   chr6_9362530     ZBoe    T    G        1      2        2 
   6   chr6_9362530     ZGre    T    G        0      0        2 
   6   chr6_9362530     ZHar    T    G        0      0        2 
   6   chr6_9362530   Sample    T    G        0      0        2 
   6   chr6_9376353     AAsi    A    C        0      0        2 
   6   chr6_9376353     AKia    A    C        0      0        2 
   6   chr6_9376353     AOna    A    C        0      0        2 
   6   chr6_9376353     ASom    A    C        0      0        2 
   6   chr6_9376353     HCab    A    C        0      0        2 
   6   chr6_9376353     HPrz    A    C      0.5      1        2 
   6   chr6_9376353     ZBoe    A    C        0      0        2 
   6   chr6_9376353     ZGre    A    C        0      0        2 
   6   chr6_9376353     ZHar    A    C        0      0        2 
   6   chr6_9376353   Sample    A    C        0      0        2 
   6   chr6_9398153     AAsi    A    C        0      0        2 
   6   chr6_9398153     AKia    A    C        0      0        2 
   6   chr6_9398153     AOna    A    C        1      2        2 
   6   chr6_9398153     ASom    A    C        0      0        2 
   6   chr6_9398153     HCab    A    C        0      0        2 
   6   chr6_9398153     HPrz    A    C        0      0        2 
   6   chr6_9398153     ZBoe    A    C        0      0        2 
   6   chr6_9398153     ZGre    A    C        0      0        2 
   6   chr6_9398153     ZHar    A    C        0      0        2 
   6   chr6_9398153   Sample    A    C        0      0        2 
   6   chr6_9399613     AAsi    T    A        0      0        2 
   6   chr6_9399613     AKia    T    A        0      0        2 
   6   chr6_9399613     AOna    T    A        0      0        2 
   6   chr6_9399613     ASom    T    A        0      0        2 
   6   chr6_9399613     HCab    T    A        0      0        2 
   6   chr6_9399613     HPrz    T    A      0.5      1        2 
   6   chr6_9399613     ZBoe    T    A        0      0        2 
   6   chr6_9399613     ZGre    T    A        0      0        2 
   6   chr6_9399613     ZHar    T    A        0      0        2 
   6   chr6_9399613   Sample    T    A        0      0        2 
   6   chr6_9401593     AAsi    C    A        0      0        2 
   6   chr6_9401593     AKia    C    A        0      0        2 
   6   chr6_9401593     AOna    C    A        0      0        2 
   6   chr6_9401593     ASom    C    A        0      0        2 
   6   chr6_9401593     HCab    C    A        0      0        2 
   6   chr6_9401593     HPrz    C    A        0      0        2 
   6   chr6_9401593     ZBoe    C    A        0      0        2 
   6   chr6_9401593     ZGre    C    A        0      0        2 
   6   chr6_9401593     ZHar    C    A        1      2        2 
   6   chr6_9401593   Sample    C    A        0      0        2 
   6   chr6_9415483     AAsi    G    T        0      0        2 
   6   chr6_9415483     AKia    G    T        0      0        2 
   6   chr6_9415483     AOna    G    T        0      0        2 
   6   chr6_9415483     ASom    G    T        0      0        2 
   6   chr6_9415483     HCab    G    T        0      0        2 
   6   chr6_9415483     HPrz    G    T        0      0        2 
   6   chr6_9415483     ZBoe    G    T        0      0        2 
   6   chr6_9415483     ZGre    G    T        1      2        2 
   6   chr6_9415483     ZHar    G    T        0      0        2 
   6   chr6_9415483   Sample    G    T        0      0        2 
   6   chr6_9425015     AAsi    C    A        1      2        2 
   6   chr6_9425015     AKia    C    A        0      0        2 
   6   chr6_9425015     AOna    C    A        0      0        2 
   6   chr6_9425015     ASom    C    A        1      2        2 
   6   chr6_9425015     HCab    C    A        1      2        2 
   6   chr6_9425015     HPrz    C    A        1      2        2 
   6   chr6_9425015     ZBoe    C    A        0      0        2 
   6   chr6_9425015     ZGre    C    A        0      0        2 
   6   chr6_9425015     ZHar    C    A        0      0        2 
   6   chr6_9425015   Sample    C    A        1      2        2 
   6   chr6_9432639     AAsi    A    C        0      0        2 
   6   chr6_9432639     AKia    A    C        0      0        2 
   6   chr6_9432639     AOna    A    C        0      0        2 
   6   chr6_9432639     ASom    A    C        0      0        2 
   6   chr6_9432639     HCab    A    C        0      0        2 
   6   chr6_9432639     HPrz    A    C        0      0        2 
   6   chr6_9432639     ZBoe    A    C      0.5      1        2 
   6   chr6_9432639     ZGre    A    C        1      2        2 
   6   chr6_9432639     ZHar    A    C        0      0        2 
   6   chr6_9432639   Sample    A    C        0      0        2 
   6   chr6_9444399     AAsi    A    T        0      0        2 
   6   chr6_9444399     AKia    A    T        1      2        2 
   6   chr6_9444399     AOna    A    T      0.5      1        2 
   6   chr6_9444399     ASom    A    T        0      0        2 
   6   chr6_9444399     HCab    A    T        0      0        2 
   6   chr6_9444399     HPrz    A    T        0      0        2 
   6   chr6_9444399     ZBoe    A    T        0      0        2 
   6   chr6_9444399     ZGre    A    T        0      0        2 
   6   chr6_9444399     ZHar    A    T        0      0        2 
   6   chr6_9444399   Sample    A    T        0      0        2 
   6   chr6_9448373     AAsi    G    C        0      0        2 
   6   chr6_9448373     AKia    G    C        0      0        2 
   6   chr6_9448373     AOna    G    C      0.5      1        2 
   6   chr6_9448373     ASom    G    C        0      0        2 
   6   chr6_9448373     HCab    G    C        0      0        2 
   6   chr6_9448373     HPrz    G    C        0      0        2 
   6   chr6_9448373     ZBoe    G    C        0      0        2 
   6   chr6_9448373     ZGre    G    C        0      0        2 
   6   chr6_9448373     ZHar    G    C        0      0        2 
   6   chr6_9448373   Sample    G    C        0      0        2 
   6   chr6_9464773     AAsi    T    G        0      0        2 
   6   chr6_9464773     AKia    T    G        0      0        2 
   6   chr6_9464773     AOna    T    G        0      0        2 
   6   chr6_9464773     ASom    T    G        0      0        2 
   6   chr6_9464773     HCab    T    G        1      2        2 
   6   chr6_9464773     HPrz    T    G        1      2        2 
   6   chr6_9464773     ZBoe    T    G        0      0        2 
   6   chr6_9464773     ZGre    T    G        0      0        2 
   6   chr6_9464773     ZHar    T    G        0      0        2 
   6   chr6_9464773   Sample    T    G        0      0        2 
   6   chr6_9465545     AAsi    T    A        0      0        2 
   6   chr6_9465545     AKia    T    A        0      0        2 
   6   chr6_9465545     AOna    T    A        0      0        2 
   6   chr6_9465545     ASom    T    A        0      0        2 
   6   chr6_9465545     HCab    T    A        0      0        2 
   6   chr6_9465545     HPrz    T    A      0.5      1        2 
   6   chr6_9465545     ZBoe    T    A        0      0        2 
   6   chr6_9465545     ZGre    T    A        0      0        2 
   6   chr6_9465545     ZHar    T    A        0      0        2 
   6   chr6_9465545   Sample    T    A        0      0        2 
   6   chr6_9472762     AAsi    G    T        1      2        2 
   6   chr6_9472762     AKia    G    T        0      0        2 
   6   chr6_9472762     AOna    G    T        0      0        2 
   6   chr6_9472762     ASom    G    T        1      2        2 
   6   chr6_9472762     HCab    G    T        0      0        2 
   6   chr6_9472762     HPrz    G    T        0      0        2 
   6   chr6_9472762     ZBoe    G    T        0      0        2 
   6   chr6_9472762     ZGre    G    T        0      0        2 
   6   chr6_9472762     ZHar    G    T        0      0        2 
   6   chr6_9472762   Sample    G    T        1      2        2 
   6   chr6_9492494     AAsi    A    C        0      0        2 
   6   chr6_9492494     AKia    A    C        0      0        2 
   6   chr6_9492494     AOna    A    C        0      0        2 
   6   chr6_9492494     ASom    A    C        0      0        2 
   6   chr6_9492494     HCab    A    C        0      0        2 
   6   chr6_9492494     HPrz    A    C        0      0        2 
   6   chr6_9492494     ZBoe    A    C        0      0        2 
   6   chr6_9492494     ZGre    A    C      0.5      1        2 
   6   chr6_9492494     ZHar    A    C        0      0        2 
   6   chr6_9492494   Sample    A    C        0      0        2 
   6   chr6_9496883     AAsi    T    A        0      0        2 
   6   chr6_9496883     AKia    T    A        0      0        2 
   6   chr6_9496883     AOna    T    A        0      0        2 
   6   chr6_9496883     ASom    T    A      0.5      1        2 
   6   chr6_9496883     HCab    T    A        0      0        2 
   6   chr6_9496883     HPrz    T    A        0      0        2 
   6   chr6_9496883     ZBoe    T    A        0      0        2 
   6   chr6_9496883     ZGre    T    A        0      0        2 
   6   chr6_9496883     ZHar    T    A        0      0        2 
   6   chr6_9496883   Sample    T    A        0      0        2 
   6   chr6_9515269     AAsi    G    C        0      0        2 
   6   chr6_9515269     AKia    G    C        0      0        2 
   6   chr6_9515269     AOna    G    C        0      0        2 
   6   chr6_9515269     ASom    G    C        0      0        2 
   6   chr6_9515269     HCab    G    C        0      0        2 
   6   chr6_9515269     HPrz    G    C        0      0        2 
   6   chr6_9515269     ZBoe    G    C        1      2        2 
   6   chr6_9515269     ZGre    G    C        1      2        2 
   6   chr6_9515269     ZHar    G    C        1      2        2 
   6   chr6_9515269   Sample    G    C        0      0        2 
   6   chr6_9518621     AAsi    G    C        0      0        2 
   6   chr6_9518621     AKia    G    C        0      0        2 
   6   chr6_9518621     AOna    G    C        0      0        2 
   6   chr6_9518621     ASom    G    C        0      0        2 
   6   chr6_9518621     HCab    G    C        0      0        2 
   6   chr6_9518621     HPrz    G    C        0      0        2 
   6   chr6_9518621     ZBoe    G    C        1      2        2 
   6   chr6_9518621     ZGre    G    C        0      0        2 
   6   chr6_9518621     ZHar    G    C        0      0        2 
   6   chr6_9518621   Sample    G    C        0      0        2 
   6   chr6_9520579     AAsi    T    G        0      0        2 
   6   chr6_9520579     AKia    T    G        0      0        2 
   6   chr6_9520579     AOna    T    G        0      0        2 
   6   chr6_9520579     ASom    T    G        0      0        2 
   6   chr6_9520579     HCab    T    G        0      0        2 
   6   chr6_9520579     HPrz    T    G        0      0        2 
   6   chr6_9520579     ZBoe    T    G        1      2        2 
   6   chr6_9520579     ZGre    T    G        0      0        2 
   6   chr6_9520579     ZHar    T    G        1      2        2 
   6   chr6_9520579   Sample    T    G        0      0        2 
   6   chr6_9532776     AAsi    C    G        0      0        2 
   6   chr6_9532776     AKia    C    G        1      2        2 
   6   chr6_9532776     AOna    C    G        0      0        2 
   6   chr6_9532776     ASom    C    G        0      0        2 
   6   chr6_9532776     HCab    C    G        0      0        2 
   6   chr6_9532776     HPrz    C    G        0      0        2 
   6   chr6_9532776     ZBoe    C    G        0      0        2 
   6   chr6_9532776     ZGre    C    G        0      0        2 
   6   chr6_9532776     ZHar    C    G        0      0        2 
   6   chr6_9532776   Sample    C    G        0      0        2 
   6   chr6_9549680     AAsi    T    A        0      0        2 
   6   chr6_9549680     AKia    T    A        0      0        2 
   6   chr6_9549680     AOna    T    A        0      0        2 
   6   chr6_9549680     ASom    T    A      0.5      1        2 
   6   chr6_9549680     HCab    T    A        0      0        2 
   6   chr6_9549680     HPrz    T    A        0      0        2 
   6   chr6_9549680     ZBoe    T    A        0      0        2 
   6   chr6_9549680     ZGre    T    A        0      0        2 
   6   chr6_9549680     ZHar    T    A        0      0        2 
   6   chr6_9549680   Sample    T    A        1      2        2 
   6   chr6_9563862     AAsi    C    G        1      2        2 
   6   chr6_9563862     AKia    C    G        0      0        2 
   6   chr6_9563862     AOna    C    G        0      0        2 
   6   chr6_9563862     ASom    C    G        1      2        2 
   6   chr6_9563862     HCab    C    G        0      0        2 
   6   chr6_9563862     HPrz    C    G        0      0        2 
   6   chr6_9563862     ZBoe    C    G        0      0        2 
   6   chr6_9563862     ZGre    C    G        0      0        2 
   6   chr6_9563862     ZHar    C    G        0      0        2 
   6   chr6_9563862   Sample    C    G        1      2        2 
   6   chr6_9568994     AAsi    C    G        0      0        2 
   6   chr6_9568994     AKia    C    G        0      0        2 
   6   chr6_9568994     AOna    C    G        0      0        2 
   6   chr6_9568994     ASom    C    G        0      0        2 
   6   chr6_9568994     HCab    C    G        1      2        2 
   6   chr6_9568994     HPrz    C    G        1      2        2 
   6   chr6_9568994     ZBoe    C    G        0      0        2 
   6   chr6_9568994     ZGre    C    G        0      0        2 
   6   chr6_9568994     ZHar    C    G        0      0        2 
   6   chr6_9568994   Sample    C    G        0      0        2 
   6   chr6_9580308     AAsi    A    C        0      0        2 
   6   chr6_9580308     AKia    A    C        0      0        2 
   6   chr6_9580308     AOna    A    C        0      0        2 
   6   chr6_9580308     ASom    A    C        0      0        2 
   6   chr6_9580308     HCab    A    C        0      0        2 
   6   chr6_9580308     HPrz    A    C        0      0        2 
   6   chr6_9580308     ZBoe    A    C        1      2        2 
   6   chr6_9580308     ZGre    A    C        1      2        2 
   6   chr6_9580308     ZHar    A    C        1      2        2 
   6   chr6_9580308   Sample    A    C        0      0        2 
   6   chr6_9581498     AAsi    C    G        0      0        2 
   6   chr6_9581498     AKia    C    G        0      0        2 
   6   chr6_9581498     AOna    C    G        0      0        2 
   6   chr6_9581498     ASom    C    G        0      0        2 
   6   chr6_9581498     HCab    C    G        0      0        2 
   6   chr6_9581498     HPrz    C    G        0      0        2 
   6   chr6_9581498     ZBoe    C    G        0      0        2 
   6   chr6_9581498     ZGre    C    G      0.5      1        2 
   6   chr6_9581498     ZHar    C    G        0      0        2 
   6   chr6_9581498   Sample    C    G        0      0        2 
   6   chr6_9585042     AAsi    C    A        0      0        2 
   6   chr6_9585042     AKia    C    A        0      0        2 
   6   chr6_9585042     AOna    C    A        0      0        2 
   6   chr6_9585042     ASom    C    A        0      0        2 
   6   chr6_9585042     HCab    C    A        1      2        2 
   6   chr6_9585042     HPrz    C    A        1      2        2 
   6   chr6_9585042     ZBoe    C    A        0      0        2 
   6   chr6_9585042     ZGre    C    A        0      0        2 
   6   chr6_9585042     ZHar    C    A        0      0        2 
   6   chr6_9585042   Sample    C    A        0      0        2 
   6   chr6_9585209     AAsi    G    T        0      0        2 
   6   chr6_9585209     AKia    G    T        0      0        2 
   6   chr6_9585209     AOna    G    T        0      0        2 
   6   chr6_9585209     ASom    G    T        0      0        2 
   6   chr6_9585209     HCab    G    T        1      2        2 
   6   chr6_9585209     HPrz    G    T        1      2        2 
   6   chr6_9585209     ZBoe    G    T        0      0        2 
   6   chr6_9585209     ZGre    G    T        0      0        2 
   6   chr6_9585209     ZHar    G    T        0      0        2 
   6   chr6_9585209   Sample    G    T        0      0        2 
   6   chr6_9585854     AAsi    T    A        1      2        2 
   6   chr6_9585854     AKia    T    A        0      0        2 
   6   chr6_9585854     AOna    T    A        0      0        2 
   6   chr6_9585854     ASom    T    A        1      2        2 
   6   chr6_9585854     HCab    T    A        0      0        2 
   6   chr6_9585854     HPrz    T    A        0      0        2 
   6   chr6_9585854     ZBoe    T    A        0      0        2 
   6   chr6_9585854     ZGre    T    A        0      0        2 
   6   chr6_9585854     ZHar    T    A        0      0        2 
   6   chr6_9585854   Sample    T    A        1      2        2 
   6   chr6_9594739     AAsi    G    C      0.5      1        2 
   6   chr6_9594739     AKia    G    C        0      0        2 
   6   chr6_9594739     AOna    G    C        0      0        2 
   6   chr6_9594739     ASom    G    C        0      0        2 
   6   chr6_9594739     HCab    G    C        0      0        2 
   6   chr6_9594739     HPrz    G    C        0      0        2 
   6   chr6_9594739     ZBoe    G    C        0      0        2 
   6   chr6_9594739     ZGre    G    C        0      0        2 
   6   chr6_9594739     ZHar    G    C        0      0        2 
   6   chr6_9594739   Sample    G    C        0      0        2 
   6   chr6_9602185     AAsi    G    C        0      0        2 
   6   chr6_9602185     AKia    G    C      0.5      1        2 
   6   chr6_9602185     AOna    G    C        0      0        2 
   6   chr6_9602185     ASom    G    C        0      0        2 
   6   chr6_9602185     HCab    G    C        0      0        2 
   6   chr6_9602185     HPrz    G    C        0      0        2 
   6   chr6_9602185     ZBoe    G    C        0      0        2 
   6   chr6_9602185     ZGre    G    C        0      0        2 
   6   chr6_9602185     ZHar    G    C        0      0        2 
   6   chr6_9602185   Sample    G    C        0      0        2 
   6   chr6_9608924     AAsi    A    C        0      0        2 
   6   chr6_9608924     AKia    A    C        0      0        2 
   6   chr6_9608924     AOna    A    C        0      0        2 
   6   chr6_9608924     ASom    A    C        0      0        2 
   6   chr6_9608924     HCab    A    C        1      2        2 
   6   chr6_9608924     HPrz    A    C        1      2        2 
   6   chr6_9608924     ZBoe    A    C        0      0        2 
   6   chr6_9608924     ZGre    A    C        0      0        2 
   6   chr6_9608924     ZHar    A    C        0      0        2 
   6   chr6_9608924   Sample    A    C        0      0        2 
   6   chr6_9634935     AAsi    G    C        0      0        2 
   6   chr6_9634935     AKia    G    C      0.5      1        2 
   6   chr6_9634935     AOna    G    C        0      0        2 
   6   chr6_9634935     ASom    G    C        0      0        2 
   6   chr6_9634935     HCab    G    C        0      0        2 
   6   chr6_9634935     HPrz    G    C        0      0        2 
   6   chr6_9634935     ZBoe    G    C        0      0        2 
   6   chr6_9634935     ZGre    G    C        0      0        2 
   6   chr6_9634935     ZHar    G    C        0      0        2 
   6   chr6_9634935   Sample    G    C        0      0        2 
   6   chr6_9640413     AAsi    C    G        1      2        2 
   6   chr6_9640413     AKia    C    G        0      0        2 
   6   chr6_9640413     AOna    C    G        0      0        2 
   6   chr6_9640413     ASom    C    G        1      2        2 
   6   chr6_9640413     HCab    C    G        0      0        2 
   6   chr6_9640413     HPrz    C    G        0      0        2 
   6   chr6_9640413     ZBoe    C    G        0      0        2 
   6   chr6_9640413     ZGre    C    G        0      0        2 
   6   chr6_9640413     ZHar    C    G        0      0        2 
   6   chr6_9640413   Sample    C    G        1      2        2 
   6   chr6_9666788     AAsi    T    G        0      0        2 
   6   chr6_9666788     AKia    T    G        0      0        2 
   6   chr6_9666788     AOna    T    G        0      0        2 
   6   chr6_9666788     ASom    T    G        0      0        2 
   6   chr6_9666788     HCab    T    G        0      0        2 
   6   chr6_9666788     HPrz    T    G        0      0        2 
   6   chr6_9666788     ZBoe    T    G        0      0        2 
   6   chr6_9666788     ZGre    T    G      0.5      1        2 
   6   chr6_9666788     ZHar    T    G        0      0        2 
   6   chr6_9666788   Sample    T    G        0      0        2 
   6   chr6_9695240     AAsi    C    A        0      0        2 
   6   chr6_9695240     AKia    C    A        0      0        2 
   6   chr6_9695240     AOna    C    A        0      0        2 
   6   chr6_9695240     ASom    C    A      0.5      1        2 
   6   chr6_9695240     HCab    C    A        0      0        2 
   6   chr6_9695240     HPrz    C    A        0      0        2 
   6   chr6_9695240     ZBoe    C    A        0      0        2 
   6   chr6_9695240     ZGre    C    A        0      0        2 
   6   chr6_9695240     ZHar    C    A        0      0        2 
   6   chr6_9695240   Sample    C    A        0      0        2 
   6   chr6_9706872     AAsi    A    C        0      0        2 
   6   chr6_9706872     AKia    A    C        0      0        2 
   6   chr6_9706872     AOna    A    C      0.5      1        2 
   6   chr6_9706872     ASom    A    C        0      0        2 
   6   chr6_9706872     HCab    A    C        0      0        2 
   6   chr6_9706872     HPrz    A    C        0      0        2 
   6   chr6_9706872     ZBoe    A    C        0      0        2 
   6   chr6_9706872     ZGre    A    C        0      0        2 
   6   chr6_9706872     ZHar    A    C        0      0        2 
   6   chr6_9706872   Sample    A    C        0      0        2 
   6   chr6_9737532     AAsi    C    A        0      0        2 
   6   chr6_9737532     AKia    C    A        0      0        2 
   6   chr6_9737532     AOna    C    A        0      0        2 
   6   chr6_9737532     ASom    C    A      0.5      1        2 
   6   chr6_9737532     HCab    C    A        0      0        2 
   6   chr6_9737532     HPrz    C    A        0      0        2 
   6   chr6_9737532     ZBoe    C    A        0      0        2 
   6   chr6_9737532     ZGre    C    A        0      0        2 
   6   chr6_9737532     ZHar    C    A        0      0        2 
   6   chr6_9737532   Sample    C    A        0      0        2 
   6   chr6_9761955     AAsi    T    G        0      0        2 
   6   chr6_9761955     AKia    T    G        0      0        2 
   6   chr6_9761955     AOna    T    G      0.5      1        2 
   6   chr6_9761955     ASom    T    G        0      0        2 
   6   chr6_9761955     HCab    T    G        0      0        2 
   6   chr6_9761955     HPrz    T    G        0      0        2 
   6   chr6_9761955     ZBoe    T    G        0      0        2 
   6   chr6_9761955     ZGre    T    G        0      0        2 
   6   chr6_9761955     ZHar    T    G        0      0        2 
   6   chr6_9761955   Sample    T    G        0      0        2 
   6   chr6_9783869     AAsi    A    C        0      0        2 
   6   chr6_9783869     AKia    A    C        0      0        2 
   6   chr6_9783869     AOna    A    C        0      0        2 
   6   chr6_9783869     ASom    A    C      0.5      1        2 
   6   chr6_9783869     HCab    A    C        0      0        2 
   6   chr6_9783869     HPrz    A    C        0      0        2 
   6   chr6_9783869     ZBoe    A    C        0      0        2 
   6   chr6_9783869     ZGre    A    C        0      0        2 
   6   chr6_9783869     ZHar    A    C        0      0        2 
   6   chr6_9783869   Sample    A    C        0      0        2 
   6   chr6_9784302     AAsi    C    A        0      0        2 
   6   chr6_9784302     AKia    C    A        0      0        2 
   6   chr6_9784302     AOna    C    A        0      0        2 
   6   chr6_9784302     ASom    C    A      0.5      1        2 
   6   chr6_9784302     HCab    C    A        0      0        2 
   6   chr6_9784302     HPrz    C    A        0      0        2 
   6   chr6_9784302     ZBoe    C    A        0      0        2 
   6   chr6_9784302     ZGre    C    A        0      0        2 
   6   chr6_9784302     ZHar    C    A        0      0        2 
   6   chr6_9784302   Sample    C    A        0      0        2 
   6   chr6_9797796     AAsi    C    A        1      2        2 
   6   chr6_9797796     AKia    C    A        0      0        2 
   6   chr6_9797796     AOna    C    A        0      0        2 
   6   chr6_9797796     ASom    C    A        1      2        2 
   6   chr6_9797796     HCab    C    A        0      0        2 
   6   chr6_9797796     HPrz    C    A        0      0        2 
   6   chr6_9797796     ZBoe    C    A        0      0        2 
   6   chr6_9797796     ZGre    C    A        0      0        2 
   6   chr6_9797796     ZHar    C    A        0      0        2 
   6   chr6_9797796   Sample    C    A        1      2        2 
   6   chr6_9798000     AAsi    A    T        0      0        2 
   6   chr6_9798000     AKia    A    T        0      0        2 
   6   chr6_9798000     AOna    A    T        0      0        2 
   6   chr6_9798000     ASom    A    T        0      0        2 
   6   chr6_9798000     HCab    A    T        0      0        2 
   6   chr6_9798000     HPrz    A    T      0.5      1        2 
   6   chr6_9798000     ZBoe    A    T        0      0        2 
   6   chr6_9798000     ZGre    A    T        0      0        2 
   6   chr6_9798000     ZHar    A    T        0      0        2 
   6   chr6_9798000   Sample    A    T        0      0        2 
   6   chr6_9808026     AAsi    A    C        0      0        2 
   6   chr6_9808026     AKia    A    C        0      0        2 
   6   chr6_9808026     AOna    A    C        0      0        2 
   6   chr6_9808026     ASom    A    C        0      0        2 
   6   chr6_9808026     HCab    A    C        0      0        2 
   6   chr6_9808026     HPrz    A    C        0      0        2 
   6   chr6_9808026     ZBoe    A    C      0.5      1        2 
   6   chr6_9808026     ZGre    A    C        0      0        2 
   6   chr6_9808026     ZHar    A    C        0      0        2 
   6   chr6_9808026   Sample    A    C        0      0        2 
   6   chr6_9813223     AAsi    A    T        0      0        2 
   6   chr6_9813223     AKia    A    T        0      0        2 
   6   chr6_9813223     AOna    A    T        1      2        2 
   6   chr6_9813223     ASom    A    T        0      0        2 
   6   chr6_9813223     HCab    A    T        0      0        2 
   6   chr6_9813223     HPrz    A    T        0      0        2 
   6   chr6_9813223     ZBoe    A    T        0      0        2 
   6   chr6_9813223     ZGre    A    T        0      0        2 
   6   chr6_9813223     ZHar    A    T        0      0        2 
   6   chr6_9813223   Sample    A    T        0      0        2 
   6   chr6_9817221     AAsi    C    A        0      0        2 
   6   chr6_9817221     AKia    C    A        0      0        2 
   6   chr6_9817221     AOna    C    A      0.5      1        2 
   6   chr6_9817221     ASom    C    A        0      0        2 
   6   chr6_9817221     HCab    C    A        0      0        2 
   6   chr6_9817221     HPrz    C    A        0      0        2 
   6   chr6_9817221     ZBoe    C    A        0      0        2 
   6   chr6_9817221     ZGre    C    A        0      0        2 
   6   chr6_9817221     ZHar    C    A        0      0        2 
   6   chr6_9817221   Sample    C    A        0      0        2 
   6   chr6_9840063     AAsi    A    C        0      0        2 
   6   chr6_9840063     AKia    A    C        0      0        2 
   6   chr6_9840063     AOna    A    C        0      0        2 
   6   chr6_9840063     ASom    A    C      0.5      1        2 
   6   chr6_9840063     HCab    A    C        0      0        2 
   6   chr6_9840063     HPrz    A    C        0      0        2 
   6   chr6_9840063     ZBoe    A    C        0      0        2 
   6   chr6_9840063     ZGre    A    C        0      0        2 
   6   chr6_9840063     ZHar    A    C        0      0        2 
   6   chr6_9840063   Sample    A    C        0      0        2 
   6   chr6_9861614     AAsi    G    C        0      0        2 
   6   chr6_9861614     AKia    G    C        0      0        2 
   6   chr6_9861614     AOna    G    C      0.5      1        2 
   6   chr6_9861614     ASom    G    C        0      0        2 
   6   chr6_9861614     HCab    G    C        0      0        2 
   6   chr6_9861614     HPrz    G    C        0      0        2 
   6   chr6_9861614     ZBoe    G    C        0      0        2 
   6   chr6_9861614     ZGre    G    C        0      0        2 
   6   chr6_9861614     ZHar    G    C        0      0        2 
   6   chr6_9861614   Sample    G    C        0      0        2 
   6   chr6_9868757     AAsi    C    A        0      0        2 
   6   chr6_9868757     AKia    C    A        0      0        2 
   6   chr6_9868757     AOna    C    A        0      0        2 
   6   chr6_9868757     ASom    C    A        0      0        2 
   6   chr6_9868757     HCab    C    A        0      0        2 
   6   chr6_9868757     HPrz    C    A        0      0        2 
   6   chr6_9868757     ZBoe    C    A      0.5      1        2 
   6   chr6_9868757     ZGre    C    A        0      0        2 
   6   chr6_9868757     ZHar    C    A        0      0        2 
   6   chr6_9868757   Sample    C    A        0      0        2 
   6   chr6_9891344     AAsi    T    G        0      0        2 
   6   chr6_9891344     AKia    T    G        0      0        2 
   6   chr6_9891344     AOna    T    G        0      0        2 
   6   chr6_9891344     ASom    T    G        0      0        2 
   6   chr6_9891344     HCab    T    G        1      2        2 
   6   chr6_9891344     HPrz    T    G        1      2        2 
   6   chr6_9891344     ZBoe    T    G        0      0        2 
   6   chr6_9891344     ZGre    T    G        0      0        2 
   6   chr6_9891344     ZHar    T    G        0      0        2 
   6   chr6_9891344   Sample    T    G        0      0        2 
   6   chr6_9896717     AAsi    G    C        0      0        2 
   6   chr6_9896717     AKia    G    C        0      0        2 
   6   chr6_9896717     AOna    G    C        0      0        2 
   6   chr6_9896717     ASom    G    C        0      0        2 
   6   chr6_9896717     HCab    G    C        1      2        2 
   6   chr6_9896717     HPrz    G    C        1      2        2 
   6   chr6_9896717     ZBoe    G    C        0      0        2 
   6   chr6_9896717     ZGre    G    C        0      0        2 
   6   chr6_9896717     ZHar    G    C        1      2        2 
   6   chr6_9896717   Sample    G    C        0      0        2 
   6   chr6_9922880     AAsi    C    A        0      0        2 
   6   chr6_9922880     AKia    C    A        0      0        2 
   6   chr6_9922880     AOna    C    A        0      0        2 
   6   chr6_9922880     ASom    C    A        0      0        2 
   6   chr6_9922880     HCab    C    A        1      2        2 
   6   chr6_9922880     HPrz    C    A        1      2        2 
   6   chr6_9922880     ZBoe    C    A        0      0        2 
   6   chr6_9922880     ZGre    C    A        0      0        2 
   6   chr6_9922880     ZHar    C    A        0      0        2 
   6   chr6_9922880   Sample    C    A        0      0        2 
   6   chr6_9923773     AAsi    T    G        0      0        2 
   6   chr6_9923773     AKia    T    G        0      0        2 
   6   chr6_9923773     AOna    T    G      0.5      1        2 
   6   chr6_9923773     ASom    T    G        0      0        2 
   6   chr6_9923773     HCab    T    G        0      0        2 
   6   chr6_9923773     HPrz    T    G        0      0        2 
   6   chr6_9923773     ZBoe    T    G        0      0        2 
   6   chr6_9923773     ZGre    T    G        0      0        2 
   6   chr6_9923773     ZHar    T    G        0      0        2 
   6   chr6_9923773   Sample    T    G        0      0        2 
   6   chr6_9954069     AAsi    C    G        0      0        2 
   6   chr6_9954069     AKia    C    G        0      0        2 
   6   chr6_9954069     AOna    C    G        0      0        2 
   6   chr6_9954069     ASom    C    G        0      0        2 
   6   chr6_9954069     HCab    C    G        0      0        2 
   6   chr6_9954069     HPrz    C    G        0      0        2 
   6   chr6_9954069     ZBoe    C    G        0      0        2 
   6   chr6_9954069     ZGre    C    G        1      2        2 
   6   chr6_9954069     ZHar    C    G        0      0        2 
   6   chr6_9954069   Sample    C    G        0      0        2 
   6   chr6_9961719     AAsi    C    A        0      0        2 
   6   chr6_9961719     AKia    C    A        0      0        2 
   6   chr6_9961719     AOna    C    A      0.5      1        2 
   6   chr6_9961719     ASom    C    A        0      0        2 
   6   chr6_9961719     HCab    C    A        0      0        2 
   6   chr6_9961719     HPrz    C    A        0      0        2 
   6   chr6_9961719     ZBoe    C    A        0      0        2 
   6   chr6_9961719     ZGre    C    A        0      0        2 
   6   chr6_9961719     ZHar    C    A        0      0        2 
   6   chr6_9961719   Sample    C    A        0      0        2 
   6  chr6_10016003     AAsi    C    A        0      0        2 
   6  chr6_10016003     AKia    C    A        0      0        2 
   6  chr6_10016003     AOna    C    A        0      0        2 
   6  chr6_10016003     ASom    C    A        0      0        2 
   6  chr6_10016003     HCab    C    A        0      0        2 
   6  chr6_10016003     HPrz    C    A        0      0        2 
   6  chr6_10016003     ZBoe    C    A        1      2        2 
   6  chr6_10016003     ZGre    C    A        0      0        2 
   6  chr6_10016003     ZHar    C    A        0      0        2 
   6  chr6_10016003   Sample    C    A        0      0        2 
   6  chr6_10024521     AAsi    C    A        0      0        2 
   6  chr6_10024521     AKia    C    A      0.5      1        2 
   6  chr6_10024521     AOna    C    A        0      0        2 
   6  chr6_10024521     ASom    C    A        0      0        2 
   6  chr6_10024521     HCab    C    A        0      0        2 
   6  chr6_10024521     HPrz    C    A        0      0        2 
   6  chr6_10024521     ZBoe    C    A        0      0        2 
   6  chr6_10024521     ZGre    C    A        0      0        2 
   6  chr6_10024521     ZHar    C    A        0      0        2 
   6  chr6_10024521   Sample    C    A        0      0        2 
   6  chr6_10045424     AAsi    T    G        0      0        2 
   6  chr6_10045424     AKia    T    G        0      0        2 
   6  chr6_10045424     AOna    T    G        0      0        2 
   6  chr6_10045424     ASom    T    G        0      0        2 
   6  chr6_10045424     HCab    T    G        1      2        2 
   6  chr6_10045424     HPrz    T    G        1      2        2 
   6  chr6_10045424     ZBoe    T    G        0      0        2 
   6  chr6_10045424     ZGre    T    G        0      0        2 
   6  chr6_10045424     ZHar    T    G        1      2        2 
   6  chr6_10045424   Sample    T    G        0      0        2 
   6  chr6_10054325     AAsi    G    C        0      0        2 
   6  chr6_10054325     AKia    G    C        0      0        2 
   6  chr6_10054325     AOna    G    C        0      0        2 
   6  chr6_10054325     ASom    G    C        0      0        2 
   6  chr6_10054325     HCab    G    C        0      0        2 
   6  chr6_10054325     HPrz    G    C        0      0        2 
   6  chr6_10054325     ZBoe    G    C        0      0        2 
   6  chr6_10054325     ZGre    G    C        1      2        2 
   6  chr6_10054325     ZHar    G    C        0      0        2 
   6  chr6_10054325   Sample    G    C        0      0        2 
   6  chr6_10078306     AAsi    G    C        0      0        2 
   6  chr6_10078306     AKia    G    C        0      0        2 
   6  chr6_10078306     AOna    G    C      0.5      1        2 
   6  chr6_10078306     ASom    G    C        0      0        2 
   6  chr6_10078306     HCab    G    C        0      0        2 
   6  chr6_10078306     HPrz    G    C        0      0        2 
   6  chr6_10078306     ZBoe    G    C        0      0        2 
   6  chr6_10078306     ZGre    G    C        0      0        2 
   6  chr6_10078306     ZHar    G    C        0      0        2 
   6  chr6_10078306   Sample    G    C        0      0        2 
   6  chr6_10081917     AAsi    G    T      0.5      1        2 
   6  chr6_10081917     AKia    G    T        0      0        2 
   6  chr6_10081917     AOna    G    T        0      0        2 
   6  chr6_10081917     ASom    G    T        0      0        2 
   6  chr6_10081917     HCab    G    T        0      0        2 
   6  chr6_10081917     HPrz    G    T        0      0        2 
   6  chr6_10081917     ZBoe    G    T        0      0        2 
   6  chr6_10081917     ZGre    G    T        0      0        2 
   6  chr6_10081917     ZHar    G    T        0      0        2 
   6  chr6_10081917   Sample    G    T        0      0        2 
   6  chr6_10101251     AAsi    A    T        0      0        2 
   6  chr6_10101251     AKia    A    T        0      0        2 
   6  chr6_10101251     AOna    A    T        0      0        2 
   6  chr6_10101251     ASom    A    T        0      0        2 
   6  chr6_10101251     HCab    A    T        0      0        2 
   6  chr6_10101251     HPrz    A    T        0      0        2 
   6  chr6_10101251     ZBoe    A    T        0      0        2 
   6  chr6_10101251     ZGre    A    T      0.5      1        2 
   6  chr6_10101251     ZHar    A    T        0      0        2 
   6  chr6_10101251   Sample    A    T        0      0        2 
   6  chr6_10110827     AAsi    C    A        0      0        2 
   6  chr6_10110827     AKia    C    A        0      0        2 
   6  chr6_10110827     AOna    C    A        0      0        2 
   6  chr6_10110827     ASom    C    A        0      0        2 
   6  chr6_10110827     HCab    C    A        0      0        2 
   6  chr6_10110827     HPrz    C    A        0      0        2 
   6  chr6_10110827     ZBoe    C    A        1      2        2 
   6  chr6_10110827     ZGre    C    A        0      0        2 
   6  chr6_10110827     ZHar    C    A        0      0        2 
   6  chr6_10110827   Sample    C    A        0      0        2 
   6  chr6_10117726     AAsi    T    G        0      0        2 
   6  chr6_10117726     AKia    T    G        1      2        2 
   6  chr6_10117726     AOna    T    G      0.5      1        2 
   6  chr6_10117726     ASom    T    G        0      0        2 
   6  chr6_10117726     HCab    T    G        0      0        2 
   6  chr6_10117726     HPrz    T    G        0      0        2 
   6  chr6_10117726     ZBoe    T    G        0      0        2 
   6  chr6_10117726     ZGre    T    G        0      0        2 
   6  chr6_10117726     ZHar    T    G        0      0        2 
   6  chr6_10117726   Sample    T    G        0      0        2 
   6  chr6_10161862     AAsi    A    C        0      0        2 
   6  chr6_10161862     AKia    A    C        0      0        2 
   6  chr6_10161862     AOna    A    C        0      0        2 
   6  chr6_10161862     ASom    A    C        0      0        2 
   6  chr6_10161862     HCab    A    C        0      0        2 
   6  chr6_10161862     HPrz    A    C        0      0        2 
   6  chr6_10161862     ZBoe    A    C        0      0        2 
   6  chr6_10161862     ZGre    A    C      0.5      1        2 
   6  chr6_10161862     ZHar    A    C        0      0        2 
   6  chr6_10161862   Sample    A    C        0      0        2 
   6  chr6_10167392     AAsi    C    G        0      0        2 
   6  chr6_10167392     AKia    C    G        0      0        2 
   6  chr6_10167392     AOna    C    G        0      0        2 
   6  chr6_10167392     ASom    C    G        0      0        2 
   6  chr6_10167392     HCab    C    G        1      2        2 
   6  chr6_10167392     HPrz    C    G        1      2        2 
   6  chr6_10167392     ZBoe    C    G        0      0        2 
   6  chr6_10167392     ZGre    C    G        0      0        2 
   6  chr6_10167392     ZHar    C    G        0      0        2 
   6  chr6_10167392   Sample    C    G        0      0        2 
   6  chr6_10169495     AAsi    C    A        0      0        2 
   6  chr6_10169495     AKia    C    A        0      0        2 
   6  chr6_10169495     AOna    C    A        0      0        2 
   6  chr6_10169495     ASom    C    A        0      0        2 
   6  chr6_10169495     HCab    C    A        0      0        2 
   6  chr6_10169495     HPrz    C    A        0      0        2 
   6  chr6_10169495     ZBoe    C    A      0.5      1        2 
   6  chr6_10169495     ZGre    C    A        0      0        2 
   6  chr6_10169495     ZHar    C    A        0      0        2 
   6  chr6_10169495   Sample    C    A        0      0        2 
   6  chr6_10171919     AAsi    A    C        0      0        2 
   6  chr6_10171919     AKia    A    C        0      0        2 
   6  chr6_10171919     AOna    A    C        0      0        2 
   6  chr6_10171919     ASom    A    C        0      0        2 
   6  chr6_10171919     HCab    A    C        0      0        2 
   6  chr6_10171919     HPrz    A    C        0      0        2 
   6  chr6_10171919     ZBoe    A    C        1      2        2 
   6  chr6_10171919     ZGre    A    C        0      0        2 
   6  chr6_10171919     ZHar    A    C        0      0        2 
   6  chr6_10171919   Sample    A    C        0      0        2 
   6  chr6_10179819     AAsi    G    C        0      0        2 
   6  chr6_10179819     AKia    G    C        0      0        2 
   6  chr6_10179819     AOna    G    C        0      0        2 
   6  chr6_10179819     ASom    G    C        0      0        2 
   6  chr6_10179819     HCab    G    C        1      2        2 
   6  chr6_10179819     HPrz    G    C        1      2        2 
   6  chr6_10179819     ZBoe    G    C        0      0        2 
   6  chr6_10179819     ZGre    G    C        0      0        2 
   6  chr6_10179819     ZHar    G    C        0      0        2 
   6  chr6_10179819   Sample    G    C        0      0        2 
   6  chr6_10190453     AAsi    C    G        0      0        2 
   6  chr6_10190453     AKia    C    G        0      0        2 
   6  chr6_10190453     AOna    C    G      0.5      1        2 
   6  chr6_10190453     ASom    C    G        0      0        2 
   6  chr6_10190453     HCab    C    G        0      0        2 
   6  chr6_10190453     HPrz    C    G        0      0        2 
   6  chr6_10190453     ZBoe    C    G        0      0        2 
   6  chr6_10190453     ZGre    C    G        0      0        2 
   6  chr6_10190453     ZHar    C    G        0      0        2 
   6  chr6_10190453   Sample    C    G        0      0        2 
   6  chr6_10197715     AAsi    C    A      0.5      1        2 
   6  chr6_10197715     AKia    C    A        0      0        2 
   6  chr6_10197715     AOna    C    A        0      0        2 
   6  chr6_10197715     ASom    C    A      0.5      1        2 
   6  chr6_10197715     HCab    C    A        0      0        2 
   6  chr6_10197715     HPrz    C    A        0      0        2 
   6  chr6_10197715     ZBoe    C    A        0      0        2 
   6  chr6_10197715     ZGre    C    A        0      0        2 
   6  chr6_10197715     ZHar    C    A        0      0        2 
   6  chr6_10197715   Sample    C    A        0      0        2 
   6  chr6_10206346     AAsi    A    T        0      0        2 
   6  chr6_10206346     AKia    A    T        0      0        2 
   6  chr6_10206346     AOna    A    T        0      0        2 
   6  chr6_10206346     ASom    A    T        0      0        2 
   6  chr6_10206346     HCab    A    T        0      0        2 
   6  chr6_10206346     HPrz    A    T        0      0        2 
   6  chr6_10206346     ZBoe    A    T        0      0        2 
   6  chr6_10206346     ZGre    A    T      0.5      1        2 
   6  chr6_10206346     ZHar    A    T        0      0        2 
   6  chr6_10206346   Sample    A    T        0      0        2 
   6  chr6_10219272     AAsi    T    A        0      0        2 
   6  chr6_10219272     AKia    T    A        0      0        2 
   6  chr6_10219272     AOna    T    A      0.5      1        2 
   6  chr6_10219272     ASom    T    A        0      0        2 
   6  chr6_10219272     HCab    T    A        0      0        2 
   6  chr6_10219272     HPrz    T    A        0      0        2 
   6  chr6_10219272     ZBoe    T    A        0      0        2 
   6  chr6_10219272     ZGre    T    A        0      0        2 
   6  chr6_10219272     ZHar    T    A        0      0        2 
   6  chr6_10219272   Sample    T    A        0      0        2 
   6  chr6_10227139     AAsi    G    C        0      0        2 
   6  chr6_10227139     AKia    G    C        0      0        2 
   6  chr6_10227139     AOna    G    C        0      0        2 
   6  chr6_10227139     ASom    G    C        0      0        2 
   6  chr6_10227139     HCab    G    C        1      2        2 
   6  chr6_10227139     HPrz    G    C        0      0        2 
   6  chr6_10227139     ZBoe    G    C        0      0        2 
   6  chr6_10227139     ZGre    G    C        0      0        2 
   6  chr6_10227139     ZHar    G    C        0      0        2 
   6  chr6_10227139   Sample    G    C        0      0        2 
   6  chr6_10269272     AAsi    A    C        0      0        2 
   6  chr6_10269272     AKia    A    C        0      0        2 
   6  chr6_10269272     AOna    A    C      0.5      1        2 
   6  chr6_10269272     ASom    A    C        0      0        2 
   6  chr6_10269272     HCab    A    C        0      0        2 
   6  chr6_10269272     HPrz    A    C        0      0        2 
   6  chr6_10269272     ZBoe    A    C        0      0        2 
   6  chr6_10269272     ZGre    A    C        0      0        2 
   6  chr6_10269272     ZHar    A    C        0      0        2 
   6  chr6_10269272   Sample    A    C        0      0        2 
   6  chr6_10275003     AAsi    G    C        0      0        2 
   6  chr6_10275003     AKia    G    C        0      0        2 
   6  chr6_10275003     AOna    G    C        0      0        2 
   6  chr6_10275003     ASom    G    C        0      0        2 
   6  chr6_10275003     HCab    G    C        0      0        2 
   6  chr6_10275003     HPrz    G    C        0      0        2 
   6  chr6_10275003     ZBoe    G    C        0      0        2 
   6  chr6_10275003     ZGre    G    C        0      0        2 
   6  chr6_10275003     ZHar    G    C      0.5      1        2 
   6  chr6_10275003   Sample    G    C        0      0        2 
   6  chr6_10292053     AAsi    A    T        0      0        2 
   6  chr6_10292053     AKia    A    T        0      0        2 
   6  chr6_10292053     AOna    A    T        1      2        2 
   6  chr6_10292053     ASom    A    T        0      0        2 
   6  chr6_10292053     HCab    A    T        0      0        2 
   6  chr6_10292053     HPrz    A    T        0      0        2 
   6  chr6_10292053     ZBoe    A    T        0      0        2 
   6  chr6_10292053     ZGre    A    T        0      0        2 
   6  chr6_10292053     ZHar    A    T        0      0        2 
   6  chr6_10292053   Sample    A    T        0      0        2 
   6  chr6_10292816     AAsi    G    C        0      0        2 
   6  chr6_10292816     AKia    G    C        0      0        2 
   6  chr6_10292816     AOna    G    C        0      0        2 
   6  chr6_10292816     ASom    G    C        0      0        2 
   6  chr6_10292816     HCab    G    C        0      0        2 
   6  chr6_10292816     HPrz    G    C        0      0        2 
   6  chr6_10292816     ZBoe    G    C        1      2        2 
   6  chr6_10292816     ZGre    G    C        1      2        2 
   6  chr6_10292816     ZHar    G    C        1      2        2 
   6  chr6_10292816   Sample    G    C        0      0        2 
   6  chr6_10310555     AAsi    G    T        0      0        2 
   6  chr6_10310555     AKia    G    T        0      0        2 
   6  chr6_10310555     AOna    G    T        0      0        2 
   6  chr6_10310555     ASom    G    T        0      0        2 
   6  chr6_10310555     HCab    G    T        0      0        2 
   6  chr6_10310555     HPrz    G    T        0      0        2 
   6  chr6_10310555     ZBoe    G    T        0      0        2 
   6  chr6_10310555     ZGre    G    T        0      0        2 
   6  chr6_10310555     ZHar    G    T        1      2        2 
   6  chr6_10310555   Sample    G    T        0      0        2 
   6  chr6_10311568     AAsi    A    C        0      0        2 
   6  chr6_10311568     AKia    A    C        0      0        2 
   6  chr6_10311568     AOna    A    C        1      2        2 
   6  chr6_10311568     ASom    A    C        0      0        2 
   6  chr6_10311568     HCab    A    C        0      0        2 
   6  chr6_10311568     HPrz    A    C        0      0        2 
   6  chr6_10311568     ZBoe    A    C        0      0        2 
   6  chr6_10311568     ZGre    A    C        0      0        2 
   6  chr6_10311568     ZHar    A    C        0      0        2 
   6  chr6_10311568   Sample    A    C        0      0        2 
   6  chr6_10314314     AAsi    C    G        0      0        2 
   6  chr6_10314314     AKia    C    G        0      0        2 
   6  chr6_10314314     AOna    C    G        0      0        2 
   6  chr6_10314314     ASom    C    G        0      0        2 
   6  chr6_10314314     HCab    C    G        0      0        2 
   6  chr6_10314314     HPrz    C    G        0      0        2 
   6  chr6_10314314     ZBoe    C    G        0      0        2 
   6  chr6_10314314     ZGre    C    G        1      2        2 
   6  chr6_10314314     ZHar    C    G        0      0        2 
   6  chr6_10314314   Sample    C    G        0      0        2 
   6  chr6_10315541     AAsi    C    G        0      0        2 
   6  chr6_10315541     AKia    C    G        0      0        2 
   6  chr6_10315541     AOna    C    G        0      0        2 
   6  chr6_10315541     ASom    C    G        0      0        2 
   6  chr6_10315541     HCab    C    G        0      0        2 
   6  chr6_10315541     HPrz    C    G      0.5      1        2 
   6  chr6_10315541     ZBoe    C    G        0      0        2 
   6  chr6_10315541     ZGre    C    G        0      0        2 
   6  chr6_10315541     ZHar    C    G        0      0        2 
   6  chr6_10315541   Sample    C    G        0      0        2 
   6  chr6_10318785     AAsi    T    A        0      0        2 
   6  chr6_10318785     AKia    T    A        0      0        2 
   6  chr6_10318785     AOna    T    A        0      0        2 
   6  chr6_10318785     ASom    T    A        0      0        2 
   6  chr6_10318785     HCab    T    A        0      0        2 
   6  chr6_10318785     HPrz    T    A        0      0        2 
   6  chr6_10318785     ZBoe    T    A      0.5      1        2 
   6  chr6_10318785     ZGre    T    A        0      0        2 
   6  chr6_10318785     ZHar    T    A        0      0        2 
   6  chr6_10318785   Sample    T    A        0      0        2 
   6  chr6_10341946     AAsi    G    T        0      0        2 
   6  chr6_10341946     AKia    G    T        0      0        2 
   6  chr6_10341946     AOna    G    T      0.5      1        2 
   6  chr6_10341946     ASom    G    T        0      0        2 
   6  chr6_10341946     HCab    G    T        0      0        2 
   6  chr6_10341946     HPrz    G    T        0      0        2 
   6  chr6_10341946     ZBoe    G    T        0      0        2 
   6  chr6_10341946     ZGre    G    T        0      0        2 
   6  chr6_10341946     ZHar    G    T        0      0        2 
   6  chr6_10341946   Sample    G    T        0      0        2 
   6  chr6_10342452     AAsi    C    A        0      0        2 
   6  chr6_10342452     AKia    C    A        0      0        2 
   6  chr6_10342452     AOna    C    A        0      0        2 
   6  chr6_10342452     ASom    C    A        0      0        2 
   6  chr6_10342452     HCab    C    A        1      2        2 
   6  chr6_10342452     HPrz    C    A        1      2        2 
   6  chr6_10342452     ZBoe    C    A        0      0        2 
   6  chr6_10342452     ZGre    C    A        0      0        2 
   6  chr6_10342452     ZHar    C    A        0      0        2 
   6  chr6_10342452   Sample    C    A        0      0        2 
   6  chr6_10347648     AAsi    A    C        0      0        2 
   6  chr6_10347648     AKia    A    C        0      0        2 
   6  chr6_10347648     AOna    A    C        0      0        2 
   6  chr6_10347648     ASom    A    C      0.5      1        2 
   6  chr6_10347648     HCab    A    C        0      0        2 
   6  chr6_10347648     HPrz    A    C        0      0        2 
   6  chr6_10347648     ZBoe    A    C        0      0        2 
   6  chr6_10347648     ZGre    A    C        0      0        2 
   6  chr6_10347648     ZHar    A    C        0      0        2 
   6  chr6_10347648   Sample    A    C        0      0        2 
   6  chr6_10374846     AAsi    A    T        0      0        2 
   6  chr6_10374846     AKia    A    T      0.5      1        2 
   6  chr6_10374846     AOna    A    T        0      0        2 
   6  chr6_10374846     ASom    A    T        0      0        2 
   6  chr6_10374846     HCab    A    T        0      0        2 
   6  chr6_10374846     HPrz    A    T        0      0        2 
   6  chr6_10374846     ZBoe    A    T        0      0        2 
   6  chr6_10374846     ZGre    A    T        0      0        2 
   6  chr6_10374846     ZHar    A    T        0      0        2 
   6  chr6_10374846   Sample    A    T        0      0        2 
   6  chr6_10383395     AAsi    C    G        0      0        2 
   6  chr6_10383395     AKia    C    G        0      0        2 
   6  chr6_10383395     AOna    C    G        0      0        2 
   6  chr6_10383395     ASom    C    G        0      0        2 
   6  chr6_10383395     HCab    C    G        0      0        2 
   6  chr6_10383395     HPrz    C    G        0      0        2 
   6  chr6_10383395     ZBoe    C    G        0      0        2 
   6  chr6_10383395     ZGre    C    G        0      0        2 
   6  chr6_10383395     ZHar    C    G        1      2        2 
   6  chr6_10383395   Sample    C    G        0      0        2 
   6  chr6_10397303     AAsi    T    G        0      0        2 
   6  chr6_10397303     AKia    T    G        0      0        2 
   6  chr6_10397303     AOna    T    G        0      0        2 
   6  chr6_10397303     ASom    T    G      0.5      1        2 
   6  chr6_10397303     HCab    T    G        0      0        2 
   6  chr6_10397303     HPrz    T    G        0      0        2 
   6  chr6_10397303     ZBoe    T    G        0      0        2 
   6  chr6_10397303     ZGre    T    G        0      0        2 
   6  chr6_10397303     ZHar    T    G        0      0        2 
   6  chr6_10397303   Sample    T    G        1      2        2 
   6  chr6_10399360     AAsi    G    C        0      0        2 
   6  chr6_10399360     AKia    G    C        0      0        2 
   6  chr6_10399360     AOna    G    C        0      0        2 
   6  chr6_10399360     ASom    G    C        0      0        2 
   6  chr6_10399360     HCab    G    C        0      0        2 
   6  chr6_10399360     HPrz    G    C        0      0        2 
   6  chr6_10399360     ZBoe    G    C      0.5      1        2 
   6  chr6_10399360     ZGre    G    C        0      0        2 
   6  chr6_10399360     ZHar    G    C        0      0        2 
   6  chr6_10399360   Sample    G    C        0      0        2 
   6  chr6_10426844     AAsi    A    T        0      0        2 
   6  chr6_10426844     AKia    A    T        0      0        2 
   6  chr6_10426844     AOna    A    T        0      0        2 
   6  chr6_10426844     ASom    A    T        0      0        2 
   6  chr6_10426844     HCab    A    T        0      0        2 
   6  chr6_10426844     HPrz    A    T        0      0        2 
   6  chr6_10426844     ZBoe    A    T        0      0        2 
   6  chr6_10426844     ZGre    A    T        0      0        2 
   6  chr6_10426844     ZHar    A    T      0.5      1        2 
   6  chr6_10426844   Sample    A    T        0      0        2 
   6  chr6_10434678     AAsi    A    C        0      0        2 
   6  chr6_10434678     AKia    A    C        0      0        2 
   6  chr6_10434678     AOna    A    C        0      0        2 
   6  chr6_10434678     ASom    A    C        0      0        2 
   6  chr6_10434678     HCab    A    C        1      2        2 
   6  chr6_10434678     HPrz    A    C        1      2        2 
   6  chr6_10434678     ZBoe    A    C        0      0        2 
   6  chr6_10434678     ZGre    A    C        0      0        2 
   6  chr6_10434678     ZHar    A    C        0      0        2 
   6  chr6_10434678   Sample    A    C        0      0        2 
   6  chr6_10445548     AAsi    T    G        0      0        2 
   6  chr6_10445548     AKia    T    G        0      0        2 
   6  chr6_10445548     AOna    T    G        0      0        2 
   6  chr6_10445548     ASom    T    G        0      0        2 
   6  chr6_10445548     HCab    T    G        0      0        2 
   6  chr6_10445548     HPrz    T    G        0      0        2 
   6  chr6_10445548     ZBoe    T    G        0      0        2 
   6  chr6_10445548     ZGre    T    G        0      0        2 
   6  chr6_10445548     ZHar    T    G        1      2        2 
   6  chr6_10445548   Sample    T    G        0      0        2 
   6  chr6_10472820     AAsi    A    C        0      0        2 
   6  chr6_10472820     AKia    A    C        0      0        2 
   6  chr6_10472820     AOna    A    C        0      0        2 
   6  chr6_10472820     ASom    A    C        0      0        2 
   6  chr6_10472820     HCab    A    C        0      0        2 
   6  chr6_10472820     HPrz    A    C        0      0        2 
   6  chr6_10472820     ZBoe    A    C        0      0        2 
   6  chr6_10472820     ZGre    A    C        0      0        2 
   6  chr6_10472820     ZHar    A    C      0.5      1        2 
   6  chr6_10472820   Sample    A    C        0      0        2 
   6  chr6_10479910     AAsi    A    T        0      0        2 
   6  chr6_10479910     AKia    A    T        0      0        2 
   6  chr6_10479910     AOna    A    T        0      0        2 
   6  chr6_10479910     ASom    A    T        0      0        2 
   6  chr6_10479910     HCab    A    T      0.5      1        2 
   6  chr6_10479910     HPrz    A    T        0      0        2 
   6  chr6_10479910     ZBoe    A    T        0      0        2 
   6  chr6_10479910     ZGre    A    T        0      0        2 
   6  chr6_10479910     ZHar    A    T        0      0        2 
   6  chr6_10479910   Sample    A    T        0      0        2 
   6  chr6_10494515     AAsi    G    T        0      0        2 
   6  chr6_10494515     AKia    G    T        0      0        2 
   6  chr6_10494515     AOna    G    T      0.5      1        2 
   6  chr6_10494515     ASom    G    T        0      0        2 
   6  chr6_10494515     HCab    G    T        0      0        2 
   6  chr6_10494515     HPrz    G    T        0      0        2 
   6  chr6_10494515     ZBoe    G    T        0      0        2 
   6  chr6_10494515     ZGre    G    T        0      0        2 
   6  chr6_10494515     ZHar    G    T        0      0        2 
   6  chr6_10494515   Sample    G    T        0      0        2 
   6  chr6_10519350     AAsi    A    T        0      0        2 
   6  chr6_10519350     AKia    A    T        0      0        2 
   6  chr6_10519350     AOna    A    T        0      0        2 
   6  chr6_10519350     ASom    A    T        0      0        2 
   6  chr6_10519350     HCab    A    T        0      0        2 
   6  chr6_10519350     HPrz    A    T        0      0        2 
   6  chr6_10519350     ZBoe    A    T        0      0        2 
   6  chr6_10519350     ZGre    A    T        1      2        2 
   6  chr6_10519350     ZHar    A    T        0      0        2 
   6  chr6_10519350   Sample    A    T        0      0        2 
   6  chr6_10519567     AAsi    G    C        0      0        2 
   6  chr6_10519567     AKia    G    C        0      0        2 
   6  chr6_10519567     AOna    G    C        0      0        2 
   6  chr6_10519567     ASom    G    C        0      0        2 
   6  chr6_10519567     HCab    G    C        1      2        2 
   6  chr6_10519567     HPrz    G    C        1      2        2 
   6  chr6_10519567     ZBoe    G    C        0      0        2 
   6  chr6_10519567     ZGre    G    C        0      0        2 
   6  chr6_10519567     ZHar    G    C        0      0        2 
   6  chr6_10519567   Sample    G    C        0      0        2 
   6  chr6_10532712     AAsi    T    A        0      0        2 
   6  chr6_10532712     AKia    T    A        0      0        2 
   6  chr6_10532712     AOna    T    A        0      0        2 
   6  chr6_10532712     ASom    T    A        0      0        2 
   6  chr6_10532712     HCab    T    A      0.5      1        2 
   6  chr6_10532712     HPrz    T    A        0      0        2 
   6  chr6_10532712     ZBoe    T    A        0      0        2 
   6  chr6_10532712     ZGre    T    A        0      0        2 
   6  chr6_10532712     ZHar    T    A        0      0        2 
   6  chr6_10532712   Sample    T    A        0      0        2 
   6  chr6_10557135     AAsi    C    G        0      0        2 
   6  chr6_10557135     AKia    C    G        0      0        2 
   6  chr6_10557135     AOna    C    G        0      0        2 
   6  chr6_10557135     ASom    C    G        0      0        2 
   6  chr6_10557135     HCab    C    G        0      0        2 
   6  chr6_10557135     HPrz    C    G        0      0        2 
   6  chr6_10557135     ZBoe    C    G        0      0        2 
   6  chr6_10557135     ZGre    C    G        0      0        2 
   6  chr6_10557135     ZHar    C    G        1      2        2 
   6  chr6_10557135   Sample    C    G        0      0        2 
   6  chr6_10558054     AAsi    A    C        0      0        2 
   6  chr6_10558054     AKia    A    C        0      0        2 
   6  chr6_10558054     AOna    A    C        0      0        2 
   6  chr6_10558054     ASom    A    C        0      0        2 
   6  chr6_10558054     HCab    A    C        1      2        2 
   6  chr6_10558054     HPrz    A    C        1      2        2 
   6  chr6_10558054     ZBoe    A    C        0      0        2 
   6  chr6_10558054     ZGre    A    C        0      0        2 
   6  chr6_10558054     ZHar    A    C        0      0        2 
   6  chr6_10558054   Sample    A    C        0      0        2 
   6  chr6_10561536     AAsi    A    T        0      0        2 
   6  chr6_10561536     AKia    A    T      0.5      1        2 
   6  chr6_10561536     AOna    A    T      0.5      1        2 
   6  chr6_10561536     ASom    A    T        0      0        2 
   6  chr6_10561536     HCab    A    T        0      0        2 
   6  chr6_10561536     HPrz    A    T        0      0        2 
   6  chr6_10561536     ZBoe    A    T        0      0        2 
   6  chr6_10561536     ZGre    A    T        0      0        2 
   6  chr6_10561536     ZHar    A    T        0      0        2 
   6  chr6_10561536   Sample    A    T        0      0        2 
   6  chr6_10571218     AAsi    A    C      0.5      1        2 
   6  chr6_10571218     AKia    A    C        0      0        2 
   6  chr6_10571218     AOna    A    C        0      0        2 
   6  chr6_10571218     ASom    A    C        0      0        2 
   6  chr6_10571218     HCab    A    C        0      0        2 
   6  chr6_10571218     HPrz    A    C        0      0        2 
   6  chr6_10571218     ZBoe    A    C        0      0        2 
   6  chr6_10571218     ZGre    A    C        0      0        2 
   6  chr6_10571218     ZHar    A    C        0      0        2 
   6  chr6_10571218   Sample    A    C        0      0        2 
   6  chr6_10594018     AAsi    A    T        0      0        2 
   6  chr6_10594018     AKia    A    T        0      0        2 
   6  chr6_10594018     AOna    A    T        0      0        2 
   6  chr6_10594018     ASom    A    T        0      0        2 
   6  chr6_10594018     HCab    A    T        0      0        2 
   6  chr6_10594018     HPrz    A    T        0      0        2 
   6  chr6_10594018     ZBoe    A    T        1      2        2 
   6  chr6_10594018     ZGre    A    T        1      2        2 
   6  chr6_10594018     ZHar    A    T        1      2        2 
   6  chr6_10594018   Sample    A    T        0      0        2 
   6  chr6_10609050     AAsi    C    A        1      2        2 
   6  chr6_10609050     AKia    C    A        0      0        2 
   6  chr6_10609050     AOna    C    A        0      0        2 
   6  chr6_10609050     ASom    C    A        1      2        2 
   6  chr6_10609050     HCab    C    A        0      0        2 
   6  chr6_10609050     HPrz    C    A        0      0        2 
   6  chr6_10609050     ZBoe    C    A        0      0        2 
   6  chr6_10609050     ZGre    C    A        0      0        2 
   6  chr6_10609050     ZHar    C    A        0      0        2 
   6  chr6_10609050   Sample    C    A        1      2        2 
   6  chr6_10621975     AAsi    G    C        0      0        2 
   6  chr6_10621975     AKia    G    C        0      0        2 
   6  chr6_10621975     AOna    G    C      0.5      1        2 
   6  chr6_10621975     ASom    G    C        0      0        2 
   6  chr6_10621975     HCab    G    C        0      0        2 
   6  chr6_10621975     HPrz    G    C        0      0        2 
   6  chr6_10621975     ZBoe    G    C        0      0        2 
   6  chr6_10621975     ZGre    G    C        0      0        2 
   6  chr6_10621975     ZHar    G    C        0      0        2 
   6  chr6_10621975   Sample    G    C        0      0        2 
   6  chr6_10632220     AAsi    T    A        0      0        2 
   6  chr6_10632220     AKia    T    A        0      0        2 
   6  chr6_10632220     AOna    T    A      0.5      1        2 
   6  chr6_10632220     ASom    T    A        0      0        2 
   6  chr6_10632220     HCab    T    A        0      0        2 
   6  chr6_10632220     HPrz    T    A        0      0        2 
   6  chr6_10632220     ZBoe    T    A        0      0        2 
   6  chr6_10632220     ZGre    T    A        0      0        2 
   6  chr6_10632220     ZHar    T    A        0      0        2 
   6  chr6_10632220   Sample    T    A        0      0        2 
   6  chr6_10633964     AAsi    C    A        0      0        2 
   6  chr6_10633964     AKia    C    A        0      0        2 
   6  chr6_10633964     AOna    C    A        0      0        2 
   6  chr6_10633964     ASom    C    A        0      0        2 
   6  chr6_10633964     HCab    C    A        0      0        2 
   6  chr6_10633964     HPrz    C    A        0      0        2 
   6  chr6_10633964     ZBoe    C    A      0.5      1        2 
   6  chr6_10633964     ZGre    C    A        0      0        2 
   6  chr6_10633964     ZHar    C    A        0      0        2 
   6  chr6_10633964   Sample    C    A        0      0        2 
   6  chr6_10639427     AAsi    A    C        0      0        2 
   6  chr6_10639427     AKia    A    C      0.5      1        2 
   6  chr6_10639427     AOna    A    C        0      0        2 
   6  chr6_10639427     ASom    A    C        0      0        2 
   6  chr6_10639427     HCab    A    C        0      0        2 
   6  chr6_10639427     HPrz    A    C        0      0        2 
   6  chr6_10639427     ZBoe    A    C        0      0        2 
   6  chr6_10639427     ZGre    A    C        0      0        2 
   6  chr6_10639427     ZHar    A    C        0      0        2 
   6  chr6_10639427   Sample    A    C        0      0        2 
   6  chr6_10643499     AAsi    A    T        1      2        2 
   6  chr6_10643499     AKia    A    T        0      0        2 
   6  chr6_10643499     AOna    A    T        0      0        2 
   6  chr6_10643499     ASom    A    T      0.5      1        2 
   6  chr6_10643499     HCab    A    T        0      0        2 
   6  chr6_10643499     HPrz    A    T        0      0        2 
   6  chr6_10643499     ZBoe    A    T        0      0        2 
   6  chr6_10643499     ZGre    A    T        0      0        2 
   6  chr6_10643499     ZHar    A    T        0      0        2 
   6  chr6_10643499   Sample    A    T        1      2        2 
   6  chr6_10653395     AAsi    G    T        0      0        2 
   6  chr6_10653395     AKia    G    T        0      0        2 
   6  chr6_10653395     AOna    G    T      0.5      1        2 
   6  chr6_10653395     ASom    G    T        0      0        2 
   6  chr6_10653395     HCab    G    T        0      0        2 
   6  chr6_10653395     HPrz    G    T        0      0        2 
   6  chr6_10653395     ZBoe    G    T        0      0        2 
   6  chr6_10653395     ZGre    G    T        0      0        2 
   6  chr6_10653395     ZHar    G    T        0      0        2 
   6  chr6_10653395   Sample    G    T        0      0        2 
   6  chr6_10662183     AAsi    G    T        0      0        2 
   6  chr6_10662183     AKia    G    T        0      0        2 
   6  chr6_10662183     AOna    G    T        0      0        2 
   6  chr6_10662183     ASom    G    T        0      0        2 
   6  chr6_10662183     HCab    G    T      0.5      1        2 
   6  chr6_10662183     HPrz    G    T        0      0        2 
   6  chr6_10662183     ZBoe    G    T        0      0        2 
   6  chr6_10662183     ZGre    G    T        0      0        2 
   6  chr6_10662183     ZHar    G    T        0      0        2 
   6  chr6_10662183   Sample    G    T        0      0        2 
   6  chr6_10675327     AAsi    C    G        0      0        2 
   6  chr6_10675327     AKia    C    G        0      0        2 
   6  chr6_10675327     AOna    C    G        0      0        2 
   6  chr6_10675327     ASom    C    G        0      0        2 
   6  chr6_10675327     HCab    C    G      0.5      1        2 
   6  chr6_10675327     HPrz    C    G      0.5      1        2 
   6  chr6_10675327     ZBoe    C    G        0      0        2 
   6  chr6_10675327     ZGre    C    G        0      0        2 
   6  chr6_10675327     ZHar    C    G        0      0        2 
   6  chr6_10675327   Sample    C    G        0      0        2 
   6  chr6_10684880     AAsi    G    T        0      0        2 
   6  chr6_10684880     AKia    G    T        0      0        2 
   6  chr6_10684880     AOna    G    T        0      0        2 
   6  chr6_10684880     ASom    G    T        0      0        2 
   6  chr6_10684880     HCab    G    T        1      2        2 
   6  chr6_10684880     HPrz    G    T        1      2        2 
   6  chr6_10684880     ZBoe    G    T        0      0        2 
   6  chr6_10684880     ZGre    G    T        0      0        2 
   6  chr6_10684880     ZHar    G    T        0      0        2 
   6  chr6_10684880   Sample    G    T        0      0        2 
   6  chr6_10715739     AAsi    C    A        0      0        2 
   6  chr6_10715739     AKia    C    A        0      0        2 
   6  chr6_10715739     AOna    C    A        0      0        2 
   6  chr6_10715739     ASom    C    A        0      0        2 
   6  chr6_10715739     HCab    C    A        1      2        2 
   6  chr6_10715739     HPrz    C    A        1      2        2 
   6  chr6_10715739     ZBoe    C    A        0      0        2 
   6  chr6_10715739     ZGre    C    A        0      0        2 
   6  chr6_10715739     ZHar    C    A        0      0        2 
   6  chr6_10715739   Sample    C    A        0      0        2 
   6  chr6_10716520     AAsi    G    T        1      2        2 
   6  chr6_10716520     AKia    G    T      0.5      1        2 
   6  chr6_10716520     AOna    G    T        1      2        2 
   6  chr6_10716520     ASom    G    T        1      2        2 
   6  chr6_10716520     HCab    G    T        0      0        2 
   6  chr6_10716520     HPrz    G    T        0      0        2 
   6  chr6_10716520     ZBoe    G    T        0      0        2 
   6  chr6_10716520     ZGre    G    T        0      0        2 
   6  chr6_10716520     ZHar    G    T        0      0        2 
   6  chr6_10716520   Sample    G    T        1      2        2 
   6  chr6_10723473     AAsi    T    G        0      0        2 
   6  chr6_10723473     AKia    T    G        0      0        2 
   6  chr6_10723473     AOna    T    G        0      0        2 
   6  chr6_10723473     ASom    T    G        0      0        2 
   6  chr6_10723473     HCab    T    G        1      2        2 
   6  chr6_10723473     HPrz    T    G        1      2        2 
   6  chr6_10723473     ZBoe    T    G        0      0        2 
   6  chr6_10723473     ZGre    T    G        0      0        2 
   6  chr6_10723473     ZHar    T    G        0      0        2 
   6  chr6_10723473   Sample    T    G        0      0        2 
   6  chr6_10757351     AAsi    A    C        0      0        2 
   6  chr6_10757351     AKia    A    C      0.5      1        2 
   6  chr6_10757351     AOna    A    C        0      0        2 
   6  chr6_10757351     ASom    A    C        0      0        2 
   6  chr6_10757351     HCab    A    C        0      0        2 
   6  chr6_10757351     HPrz    A    C        0      0        2 
   6  chr6_10757351     ZBoe    A    C        0      0        2 
   6  chr6_10757351     ZGre    A    C        0      0        2 
   6  chr6_10757351     ZHar    A    C        0      0        2 
   6  chr6_10757351   Sample    A    C        0      0        2 
   6  chr6_10759147     AAsi    A    C        0      0        2 
   6  chr6_10759147     AKia    A    C        1      2        2 
   6  chr6_10759147     AOna    A    C        0      0        2 
   6  chr6_10759147     ASom    A    C        0      0        2 
   6  chr6_10759147     HCab    A    C        0      0        2 
   6  chr6_10759147     HPrz    A    C        0      0        2 
   6  chr6_10759147     ZBoe    A    C        0      0        2 
   6  chr6_10759147     ZGre    A    C        0      0        2 
   6  chr6_10759147     ZHar    A    C        0      0        2 
   6  chr6_10759147   Sample    A    C        0      0        2 
   6  chr6_10810639     AAsi    A    T        0      0        2 
   6  chr6_10810639     AKia    A    T        0      0        2 
   6  chr6_10810639     AOna    A    T        0      0        2 
   6  chr6_10810639     ASom    A    T        0      0        2 
   6  chr6_10810639     HCab    A    T        0      0        2 
   6  chr6_10810639     HPrz    A    T        0      0        2 
   6  chr6_10810639     ZBoe    A    T        1      2        2 
   6  chr6_10810639     ZGre    A    T        1      2        2 
   6  chr6_10810639     ZHar    A    T        1      2        2 
   6  chr6_10810639   Sample    A    T        0      0        2 
   6  chr6_10822871     AAsi    G    T        1      2        2 
   6  chr6_10822871     AKia    G    T        0      0        2 
   6  chr6_10822871     AOna    G    T        0      0        2 
   6  chr6_10822871     ASom    G    T        1      2        2 
   6  chr6_10822871     HCab    G    T        0      0        2 
   6  chr6_10822871     HPrz    G    T        0      0        2 
   6  chr6_10822871     ZBoe    G    T        0      0        2 
   6  chr6_10822871     ZGre    G    T        0      0        2 
   6  chr6_10822871     ZHar    G    T        0      0        2 
   6  chr6_10822871   Sample    G    T        1      2        2 
   6  chr6_10824565     AAsi    G    C        0      0        2 
   6  chr6_10824565     AKia    G    C        1      2        2 
   6  chr6_10824565     AOna    G    C        1      2        2 
   6  chr6_10824565     ASom    G    C        0      0        2 
   6  chr6_10824565     HCab    G    C      0.5      1        2 
   6  chr6_10824565     HPrz    G    C        0      0        2 
   6  chr6_10824565     ZBoe    G    C        1      2        2 
   6  chr6_10824565     ZGre    G    C        0      0        2 
   6  chr6_10824565     ZHar    G    C        1      2        2 
   6  chr6_10824565   Sample    G    C        0      0        2 
   6  chr6_10825667     AAsi    C    G        0      0        2 
   6  chr6_10825667     AKia    C    G        0      0        2 
   6  chr6_10825667     AOna    C    G        0      0        2 
   6  chr6_10825667     ASom    C    G        0      0        2 
   6  chr6_10825667     HCab    C    G        0      0        2 
   6  chr6_10825667     HPrz    C    G        0      0        2 
   6  chr6_10825667     ZBoe    C    G        0      0        2 
   6  chr6_10825667     ZGre    C    G      0.5      1        2 
   6  chr6_10825667     ZHar    C    G        0      0        2 
   6  chr6_10825667   Sample    C    G        0      0        2 
   6  chr6_10840229     AAsi    C    G        0      0        2 
   6  chr6_10840229     AKia    C    G        0      0        2 
   6  chr6_10840229     AOna    C    G        0      0        2 
   6  chr6_10840229     ASom    C    G        0      0        2 
   6  chr6_10840229     HCab    C    G      0.5      1        2 
   6  chr6_10840229     HPrz    C    G        0      0        2 
   6  chr6_10840229     ZBoe    C    G        0      0        2 
   6  chr6_10840229     ZGre    C    G        0      0        2 
   6  chr6_10840229     ZHar    C    G        0      0        2 
   6  chr6_10840229   Sample    C    G        0      0        2 
   6  chr6_10840860     AAsi    T    A        0      0        2 
   6  chr6_10840860     AKia    T    A        0      0        2 
   6  chr6_10840860     AOna    T    A        0      0        2 
   6  chr6_10840860     ASom    T    A        0      0        2 
   6  chr6_10840860     HCab    T    A        0      0        2 
   6  chr6_10840860     HPrz    T    A        0      0        2 
   6  chr6_10840860     ZBoe    T    A        0      0        2 
   6  chr6_10840860     ZGre    T    A        0      0        2 
   6  chr6_10840860     ZHar    T    A        1      2        2 
   6  chr6_10840860   Sample    T    A        0      0        2 
   6  chr6_10845811     AAsi    C    G        0      0        2 
   6  chr6_10845811     AKia    C    G        0      0        2 
   6  chr6_10845811     AOna    C    G        0      0        2 
   6  chr6_10845811     ASom    C    G        0      0        2 
   6  chr6_10845811     HCab    C    G        0      0        2 
   6  chr6_10845811     HPrz    C    G        0      0        2 
   6  chr6_10845811     ZBoe    C    G        1      2        2 
   6  chr6_10845811     ZGre    C    G        0      0        2 
   6  chr6_10845811     ZHar    C    G        0      0        2 
   6  chr6_10845811   Sample    C    G        0      0        2 
   6  chr6_10852844     AAsi    C    A        0      0        2 
   6  chr6_10852844     AKia    C    A        0      0        2 
   6  chr6_10852844     AOna    C    A        0      0        2 
   6  chr6_10852844     ASom    C    A        0      0        2 
   6  chr6_10852844     HCab    C    A        1      2        2 
   6  chr6_10852844     HPrz    C    A        1      2        2 
   6  chr6_10852844     ZBoe    C    A        0      0        2 
   6  chr6_10852844     ZGre    C    A        0      0        2 
   6  chr6_10852844     ZHar    C    A        0      0        2 
   6  chr6_10852844   Sample    C    A        0      0        2 
   6  chr6_10876636     AAsi    C    G        1      2        2 
   6  chr6_10876636     AKia    C    G        1      2        2 
   6  chr6_10876636     AOna    C    G        0      0        2 
   6  chr6_10876636     ASom    C    G        0      0        2 
   6  chr6_10876636     HCab    C    G        0      0        2 
   6  chr6_10876636     HPrz    C    G        0      0        2 
   6  chr6_10876636     ZBoe    C    G        0      0        2 
   6  chr6_10876636     ZGre    C    G        0      0        2 
   6  chr6_10876636     ZHar    C    G        0      0        2 
   6  chr6_10876636   Sample    C    G        1      2        2 
   6  chr6_10901940     AAsi    C    G        0      0        2 
   6  chr6_10901940     AKia    C    G        0      0        2 
   6  chr6_10901940     AOna    C    G        0      0        2 
   6  chr6_10901940     ASom    C    G        0      0        2 
   6  chr6_10901940     HCab    C    G        1      2        2 
   6  chr6_10901940     HPrz    C    G        0      0        2 
   6  chr6_10901940     ZBoe    C    G        0      0        2 
   6  chr6_10901940     ZGre    C    G        0      0        2 
   6  chr6_10901940     ZHar    C    G        0      0        2 
   6  chr6_10901940   Sample    C    G        0      0        2 
   6  chr6_10910779     AAsi    C    G        0      0        2 
   6  chr6_10910779     AKia    C    G        0      0        2 
   6  chr6_10910779     AOna    C    G        0      0        2 
   6  chr6_10910779     ASom    C    G        1      2        2 
   6  chr6_10910779     HCab    C    G        0      0        2 
   6  chr6_10910779     HPrz    C    G        0      0        2 
   6  chr6_10910779     ZBoe    C    G        0      0        2 
   6  chr6_10910779     ZGre    C    G        0      0        2 
   6  chr6_10910779     ZHar    C    G        0      0        2 
   6  chr6_10910779   Sample    C    G        0      0        2 
   6  chr6_10922244     AAsi    T    G        0      0        2 
   6  chr6_10922244     AKia    T    G        0      0        2 
   6  chr6_10922244     AOna    T    G        0      0        2 
   6  chr6_10922244     ASom    T    G        0      0        2 
   6  chr6_10922244     HCab    T    G        1      2        2 
   6  chr6_10922244     HPrz    T    G        1      2        2 
   6  chr6_10922244     ZBoe    T    G        0      0        2 
   6  chr6_10922244     ZGre    T    G        0      0        2 
   6  chr6_10922244     ZHar    T    G        0      0        2 
   6  chr6_10922244   Sample    T    G        0      0        2 
   6  chr6_10925157     AAsi    C    G        0      0        2 
   6  chr6_10925157     AKia    C    G        0      0        2 
   6  chr6_10925157     AOna    C    G        0      0        2 
   6  chr6_10925157     ASom    C    G        0      0        2 
   6  chr6_10925157     HCab    C    G        0      0        2 
   6  chr6_10925157     HPrz    C    G        0      0        2 
   6  chr6_10925157     ZBoe    C    G        0      0        2 
   6  chr6_10925157     ZGre    C    G        1      2        2 
   6  chr6_10925157     ZHar    C    G        0      0        2 
   6  chr6_10925157   Sample    C    G        0      0        2 
   6  chr6_10927289     AAsi    C    A        0      0        2 
   6  chr6_10927289     AKia    C    A        1      2        2 
   6  chr6_10927289     AOna    C    A        0      0        2 
   6  chr6_10927289     ASom    C    A        0      0        2 
   6  chr6_10927289     HCab    C    A        0      0        2 
   6  chr6_10927289     HPrz    C    A        0      0        2 
   6  chr6_10927289     ZBoe    C    A        0      0        2 
   6  chr6_10927289     ZGre    C    A        0      0        2 
   6  chr6_10927289     ZHar    C    A        0      0        2 
   6  chr6_10927289   Sample    C    A        0      0        2 
   6  chr6_10939796     AAsi    C    A        1      2        2 
   6  chr6_10939796     AKia    C    A        0      0        2 
   6  chr6_10939796     AOna    C    A        0      0        2 
   6  chr6_10939796     ASom    C    A        1      2        2 
   6  chr6_10939796     HCab    C    A        0      0        2 
   6  chr6_10939796     HPrz    C    A        0      0        2 
   6  chr6_10939796     ZBoe    C    A        0      0        2 
   6  chr6_10939796     ZGre    C    A        0      0        2 
   6  chr6_10939796     ZHar    C    A        0      0        2 
   6  chr6_10939796   Sample    C    A        1      2        2 
   6  chr6_10951805     AAsi    T    G        0      0        2 
   6  chr6_10951805     AKia    T    G        0      0        2 
   6  chr6_10951805     AOna    T    G        0      0        2 
   6  chr6_10951805     ASom    T    G        0      0        2 
   6  chr6_10951805     HCab    T    G        1      2        2 
   6  chr6_10951805     HPrz    T    G      0.5      1        2 
   6  chr6_10951805     ZBoe    T    G        0      0        2 
   6  chr6_10951805     ZGre    T    G        0      0        2 
   6  chr6_10951805     ZHar    T    G        0      0        2 
   6  chr6_10951805   Sample    T    G        0      0        2 
   6  chr6_10952097     AAsi    T    A        0      0        2 
   6  chr6_10952097     AKia    T    A      0.5      1        2 
   6  chr6_10952097     AOna    T    A        0      0        2 
   6  chr6_10952097     ASom    T    A        0      0        2 
   6  chr6_10952097     HCab    T    A        0      0        2 
   6  chr6_10952097     HPrz    T    A        0      0        2 
   6  chr6_10952097     ZBoe    T    A        0      0        2 
   6  chr6_10952097     ZGre    T    A        0      0        2 
   6  chr6_10952097     ZHar    T    A        0      0        2 
   6  chr6_10952097   Sample    T    A        0      0        2 
   6  chr6_10966375     AAsi    A    C        0      0        2 
   6  chr6_10966375     AKia    A    C        0      0        2 
   6  chr6_10966375     AOna    A    C        0      0        2 
   6  chr6_10966375     ASom    A    C        0      0        2 
   6  chr6_10966375     HCab    A    C        1      2        2 
   6  chr6_10966375     HPrz    A    C        1      2        2 
   6  chr6_10966375     ZBoe    A    C        0      0        2 
   6  chr6_10966375     ZGre    A    C        0      0        2 
   6  chr6_10966375     ZHar    A    C        0      0        2 
   6  chr6_10966375   Sample    A    C        0      0        2 
   6  chr6_10985758     AAsi    G    C        1      2        2 
   6  chr6_10985758     AKia    G    C        0      0        2 
   6  chr6_10985758     AOna    G    C        0      0        2 
   6  chr6_10985758     ASom    G    C        1      2        2 
   6  chr6_10985758     HCab    G    C        0      0        2 
   6  chr6_10985758     HPrz    G    C        0      0        2 
   6  chr6_10985758     ZBoe    G    C        0      0        2 
   6  chr6_10985758     ZGre    G    C        0      0        2 
   6  chr6_10985758     ZHar    G    C        0      0        2 
   6  chr6_10985758   Sample    G    C        1      2        2 
   6  chr6_10988128     AAsi    A    C        0      0        2 
   6  chr6_10988128     AKia    A    C        0      0        2 
   6  chr6_10988128     AOna    A    C        0      0        2 
   6  chr6_10988128     ASom    A    C        0      0        2 
   6  chr6_10988128     HCab    A    C        0      0        2 
   6  chr6_10988128     HPrz    A    C        0      0        2 
   6  chr6_10988128     ZBoe    A    C        0      0        2 
   6  chr6_10988128     ZGre    A    C        1      2        2 
   6  chr6_10988128     ZHar    A    C        0      0        2 
   6  chr6_10988128   Sample    A    C        0      0        2 
   6  chr6_10990773     AAsi    T    A        0      0        2 
   6  chr6_10990773     AKia    T    A        0      0        2 
   6  chr6_10990773     AOna    T    A        0      0        2 
   6  chr6_10990773     ASom    T    A        0      0        2 
   6  chr6_10990773     HCab    T    A        0      0        2 
   6  chr6_10990773     HPrz    T    A        0      0        2 
   6  chr6_10990773     ZBoe    T    A        0      0        2 
   6  chr6_10990773     ZGre    T    A      0.5      1        2 
   6  chr6_10990773     ZHar    T    A        0      0        2 
   6  chr6_10990773   Sample    T    A        0      0        2 
   6  chr6_11002017     AAsi    G    T        0      0        2 
   6  chr6_11002017     AKia    G    T        0      0        2 
   6  chr6_11002017     AOna    G    T        0      0        2 
   6  chr6_11002017     ASom    G    T        0      0        2 
   6  chr6_11002017     HCab    G    T      0.5      1        2 
   6  chr6_11002017     HPrz    G    T      0.5      1        2 
   6  chr6_11002017     ZBoe    G    T        0      0        2 
   6  chr6_11002017     ZGre    G    T        0      0        2 
   6  chr6_11002017     ZHar    G    T        0      0        2 
   6  chr6_11002017   Sample    G    T        0      0        2 
   6  chr6_11010393     AAsi    G    C        0      0        2 
   6  chr6_11010393     AKia    G    C        1      2        2 
   6  chr6_11010393     AOna    G    C        1      2        2 
   6  chr6_11010393     ASom    G    C        0      0        2 
   6  chr6_11010393     HCab    G    C        0      0        2 
   6  chr6_11010393     HPrz    G    C        0      0        2 
   6  chr6_11010393     ZBoe    G    C        0      0        2 
   6  chr6_11010393     ZGre    G    C        0      0        2 
   6  chr6_11010393     ZHar    G    C        0      0        2 
   6  chr6_11010393   Sample    G    C        0      0        2 
   6  chr6_11038710     AAsi    A    C        0      0        2 
   6  chr6_11038710     AKia    A    C        0      0        2 
   6  chr6_11038710     AOna    A    C        0      0        2 
   6  chr6_11038710     ASom    A    C        0      0        2 
   6  chr6_11038710     HCab    A    C        0      0        2 
   6  chr6_11038710     HPrz    A    C        0      0        2 
   6  chr6_11038710     ZBoe    A    C        0      0        2 
   6  chr6_11038710     ZGre    A    C        0      0        2 
   6  chr6_11038710     ZHar    A    C      0.5      1        2 
   6  chr6_11038710   Sample    A    C        0      0        2 
   6  chr6_11052658     AAsi    C    A        0      0        2 
   6  chr6_11052658     AKia    C    A        0      0        2 
   6  chr6_11052658     AOna    C    A        0      0        2 
   6  chr6_11052658     ASom    C    A        0      0        2 
   6  chr6_11052658     HCab    C    A        0      0        2 
   6  chr6_11052658     HPrz    C    A        0      0        2 
   6  chr6_11052658     ZBoe    C    A      0.5      1        2 
   6  chr6_11052658     ZGre    C    A        0      0        2 
   6  chr6_11052658     ZHar    C    A        0      0        2 
   6  chr6_11052658   Sample    C    A        0      0        2 
   6  chr6_11060652     AAsi    C    A        1      2        2 
   6  chr6_11060652     AKia    C    A        0      0        2 
   6  chr6_11060652     AOna    C    A        0      0        2 
   6  chr6_11060652     ASom    C    A        1      2        2 
   6  chr6_11060652     HCab    C    A        0      0        2 
   6  chr6_11060652     HPrz    C    A        0      0        2 
   6  chr6_11060652     ZBoe    C    A        0      0        2 
   6  chr6_11060652     ZGre    C    A        0      0        2 
   6  chr6_11060652     ZHar    C    A        0      0        2 
   6  chr6_11060652   Sample    C    A        1      2        2 
   6  chr6_11061285     AAsi    G    T        0      0        2 
   6  chr6_11061285     AKia    G    T        0      0        2 
   6  chr6_11061285     AOna    G    T        0      0        2 
   6  chr6_11061285     ASom    G    T        0      0        2 
   6  chr6_11061285     HCab    G    T      0.5      1        2 
   6  chr6_11061285     HPrz    G    T        0      0        2 
   6  chr6_11061285     ZBoe    G    T        0      0        2 
   6  chr6_11061285     ZGre    G    T        0      0        2 
   6  chr6_11061285     ZHar    G    T        0      0        2 
   6  chr6_11061285   Sample    G    T        0      0        2 
   6  chr6_11064912     AAsi    C    A        0      0        2 
   6  chr6_11064912     AKia    C    A        0      0        2 
   6  chr6_11064912     AOna    C    A        1      2        2 
   6  chr6_11064912     ASom    C    A        0      0        2 
   6  chr6_11064912     HCab    C    A        0      0        2 
   6  chr6_11064912     HPrz    C    A        0      0        2 
   6  chr6_11064912     ZBoe    C    A        0      0        2 
   6  chr6_11064912     ZGre    C    A        0      0        2 
   6  chr6_11064912     ZHar    C    A        0      0        2 
   6  chr6_11064912   Sample    C    A        0      0        2 
   6  chr6_11069592     AAsi    C    A        0      0        2 
   6  chr6_11069592     AKia    C    A        1      2        2 
   6  chr6_11069592     AOna    C    A        1      2        2 
   6  chr6_11069592     ASom    C    A        0      0        2 
   6  chr6_11069592     HCab    C    A        0      0        2 
   6  chr6_11069592     HPrz    C    A        0      0        2 
   6  chr6_11069592     ZBoe    C    A        0      0        2 
   6  chr6_11069592     ZGre    C    A        0      0        2 
   6  chr6_11069592     ZHar    C    A        0      0        2 
   6  chr6_11069592   Sample    C    A        0      0        2 
   6  chr6_11092350     AAsi    A    T        0      0        2 
   6  chr6_11092350     AKia    A    T        0      0        2 
   6  chr6_11092350     AOna    A    T        0      0        2 
   6  chr6_11092350     ASom    A    T        0      0        2 
   6  chr6_11092350     HCab    A    T        1      2        2 
   6  chr6_11092350     HPrz    A    T        1      2        2 
   6  chr6_11092350     ZBoe    A    T        0      0        2 
   6  chr6_11092350     ZGre    A    T        0      0        2 
   6  chr6_11092350     ZHar    A    T        0      0        2 
   6  chr6_11092350   Sample    A    T        0      0        2 
   6  chr6_11098454     AAsi    A    C        0      0        2 
   6  chr6_11098454     AKia    A    C        0      0        2 
   6  chr6_11098454     AOna    A    C        0      0        2 
   6  chr6_11098454     ASom    A    C        0      0        2 
   6  chr6_11098454     HCab    A    C        1      2        2 
   6  chr6_11098454     HPrz    A    C        1      2        2 
   6  chr6_11098454     ZBoe    A    C        0      0        2 
   6  chr6_11098454     ZGre    A    C        0      0        2 
   6  chr6_11098454     ZHar    A    C        0      0        2 
   6  chr6_11098454   Sample    A    C        0      0        2 
   6  chr6_11154747     AAsi    A    C        0      0        2 
   6  chr6_11154747     AKia    A    C        0      0        2 
   6  chr6_11154747     AOna    A    C        0      0        2 
   6  chr6_11154747     ASom    A    C        0      0        2 
   6  chr6_11154747     HCab    A    C        0      0        2 
   6  chr6_11154747     HPrz    A    C        0      0        2 
   6  chr6_11154747     ZBoe    A    C        0      0        2 
   6  chr6_11154747     ZGre    A    C      0.5      1        2 
   6  chr6_11154747     ZHar    A    C        0      0        2 
   6  chr6_11154747   Sample    A    C        0      0        2 
   6  chr6_11163889     AAsi    T    G        0      0        2 
   6  chr6_11163889     AKia    T    G        0      0        2 
   6  chr6_11163889     AOna    T    G        0      0        2 
   6  chr6_11163889     ASom    T    G        0      0        2 
   6  chr6_11163889     HCab    T    G        0      0        2 
   6  chr6_11163889     HPrz    T    G      0.5      1        2 
   6  chr6_11163889     ZBoe    T    G        0      0        2 
   6  chr6_11163889     ZGre    T    G        0      0        2 
   6  chr6_11163889     ZHar    T    G        0      0        2 
   6  chr6_11163889   Sample    T    G        0      0        2 
   6  chr6_11169268     AAsi    T    A      0.5      1        2 
   6  chr6_11169268     AKia    T    A        0      0        2 
   6  chr6_11169268     AOna    T    A        0      0        2 
   6  chr6_11169268     ASom    T    A        0      0        2 
   6  chr6_11169268     HCab    T    A        0      0        2 
   6  chr6_11169268     HPrz    T    A        0      0        2 
   6  chr6_11169268     ZBoe    T    A        0      0        2 
   6  chr6_11169268     ZGre    T    A        0      0        2 
   6  chr6_11169268     ZHar    T    A        0      0        2 
   6  chr6_11169268   Sample    T    A        0      0        2 
   6  chr6_11173214     AAsi    T    G        1      2        2 
   6  chr6_11173214     AKia    T    G        1      2        2 
   6  chr6_11173214     AOna    T    G        1      2        2 
   6  chr6_11173214     ASom    T    G        1      2        2 
   6  chr6_11173214     HCab    T    G        0      0        2 
   6  chr6_11173214     HPrz    T    G        0      0        2 
   6  chr6_11173214     ZBoe    T    G        0      0        2 
   6  chr6_11173214     ZGre    T    G        0      0        2 
   6  chr6_11173214     ZHar    T    G        0      0        2 
   6  chr6_11173214   Sample    T    G        1      2        2 
   6  chr6_11184229     AAsi    A    T        0      0        2 
   6  chr6_11184229     AKia    A    T      0.5      1        2 
   6  chr6_11184229     AOna    A    T        0      0        2 
   6  chr6_11184229     ASom    A    T        0      0        2 
   6  chr6_11184229     HCab    A    T        0      0        2 
   6  chr6_11184229     HPrz    A    T        0      0        2 
   6  chr6_11184229     ZBoe    A    T        0      0        2 
   6  chr6_11184229     ZGre    A    T        0      0        2 
   6  chr6_11184229     ZHar    A    T        0      0        2 
   6  chr6_11184229   Sample    A    T        0      0        2 
   6  chr6_11191571     AAsi    C    G        0      0        2 
   6  chr6_11191571     AKia    C    G      0.5      1        2 
   6  chr6_11191571     AOna    C    G        0      0        2 
   6  chr6_11191571     ASom    C    G        0      0        2 
   6  chr6_11191571     HCab    C    G        0      0        2 
   6  chr6_11191571     HPrz    C    G        0      0        2 
   6  chr6_11191571     ZBoe    C    G        0      0        2 
   6  chr6_11191571     ZGre    C    G        0      0        2 
   6  chr6_11191571     ZHar    C    G        0      0        2 
   6  chr6_11191571   Sample    C    G        0      0        2 
   6  chr6_11198055     AAsi    A    C        0      0        2 
   6  chr6_11198055     AKia    A    C        1      2        2 
   6  chr6_11198055     AOna    A    C        1      2        2 
   6  chr6_11198055     ASom    A    C        0      0        2 
   6  chr6_11198055     HCab    A    C        0      0        2 
   6  chr6_11198055     HPrz    A    C        0      0        2 
   6  chr6_11198055     ZBoe    A    C        0      0        2 
   6  chr6_11198055     ZGre    A    C        0      0        2 
   6  chr6_11198055     ZHar    A    C        0      0        2 
   6  chr6_11198055   Sample    A    C        0      0        2 
   6  chr6_11244421     AAsi    C    A        1      2        2 
   6  chr6_11244421     AKia    C    A        0      0        2 
   6  chr6_11244421     AOna    C    A        0      0        2 
   6  chr6_11244421     ASom    C    A        1      2        2 
   6  chr6_11244421     HCab    C    A        1      2        2 
   6  chr6_11244421     HPrz    C    A        1      2        2 
   6  chr6_11244421     ZBoe    C    A        0      0        2 
   6  chr6_11244421     ZGre    C    A        0      0        2 
   6  chr6_11244421     ZHar    C    A        0      0        2 
   6  chr6_11244421   Sample    C    A        1      2        2 
   6  chr6_11307615     AAsi    A    T        0      0        2 
   6  chr6_11307615     AKia    A    T        0      0        2 
   6  chr6_11307615     AOna    A    T        0      0        2 
   6  chr6_11307615     ASom    A    T        0      0        2 
   6  chr6_11307615     HCab    A    T        0      0        2 
   6  chr6_11307615     HPrz    A    T        0      0        2 
   6  chr6_11307615     ZBoe    A    T        0      0        2 
   6  chr6_11307615     ZGre    A    T        0      0        2 
   6  chr6_11307615     ZHar    A    T        1      2        2 
   6  chr6_11307615   Sample    A    T        0      0        2 
   6  chr6_11322010     AAsi    T    A        0      0        2 
   6  chr6_11322010     AKia    T    A        0      0        2 
   6  chr6_11322010     AOna    T    A        0      0        2 
   6  chr6_11322010     ASom    T    A        0      0        2 
   6  chr6_11322010     HCab    T    A        0      0        2 
   6  chr6_11322010     HPrz    T    A        0      0        2 
   6  chr6_11322010     ZBoe    T    A      0.5      1        2 
   6  chr6_11322010     ZGre    T    A        0      0        2 
   6  chr6_11322010     ZHar    T    A        0      0        2 
   6  chr6_11322010   Sample    T    A        0      0        2 
   6  chr6_11331432     AAsi    G    T      0.5      1        2 
   6  chr6_11331432     AKia    G    T        0      0        2 
   6  chr6_11331432     AOna    G    T        0      0        2 
   6  chr6_11331432     ASom    G    T        0      0        2 
   6  chr6_11331432     HCab    G    T        0      0        2 
   6  chr6_11331432     HPrz    G    T        0      0        2 
   6  chr6_11331432     ZBoe    G    T        0      0        2 
   6  chr6_11331432     ZGre    G    T        0      0        2 
   6  chr6_11331432     ZHar    G    T        0      0        2 
   6  chr6_11331432   Sample    G    T        0      0        2 
   6  chr6_11338100     AAsi    C    G        0      0        2 
   6  chr6_11338100     AKia    C    G        0      0        2 
   6  chr6_11338100     AOna    C    G        0      0        2 
   6  chr6_11338100     ASom    C    G        0      0        2 
   6  chr6_11338100     HCab    C    G        0      0        2 
   6  chr6_11338100     HPrz    C    G        0      0        2 
   6  chr6_11338100     ZBoe    C    G        0      0        2 
   6  chr6_11338100     ZGre    C    G        1      2        2 
   6  chr6_11338100     ZHar    C    G        0      0        2 
   6  chr6_11338100   Sample    C    G        0      0        2 
   6  chr6_11381396     AAsi    C    A        0      0        2 
   6  chr6_11381396     AKia    C    A        0      0        2 
   6  chr6_11381396     AOna    C    A        0      0        2 
   6  chr6_11381396     ASom    C    A        0      0        2 
   6  chr6_11381396     HCab    C    A        0      0        2 
   6  chr6_11381396     HPrz    C    A      0.5      1        2 
   6  chr6_11381396     ZBoe    C    A        0      0        2 
   6  chr6_11381396     ZGre    C    A        0      0        2 
   6  chr6_11381396     ZHar    C    A        0      0        2 
   6  chr6_11381396   Sample    C    A        0      0        2 
   6  chr6_11386713     AAsi    G    T        0      0        2 
   6  chr6_11386713     AKia    G    T        0      0        2 
   6  chr6_11386713     AOna    G    T        0      0        2 
   6  chr6_11386713     ASom    G    T        0      0        2 
   6  chr6_11386713     HCab    G    T        1      2        2 
   6  chr6_11386713     HPrz    G    T        1      2        2 
   6  chr6_11386713     ZBoe    G    T        0      0        2 
   6  chr6_11386713     ZGre    G    T        0      0        2 
   6  chr6_11386713     ZHar    G    T        0      0        2 
   6  chr6_11386713   Sample    G    T        0      0        2 
   6  chr6_11390659     AAsi    G    C        0      0        2 
   6  chr6_11390659     AKia    G    C        0      0        2 
   6  chr6_11390659     AOna    G    C        0      0        2 
   6  chr6_11390659     ASom    G    C        0      0        2 
   6  chr6_11390659     HCab    G    C        0      0        2 
   6  chr6_11390659     HPrz    G    C        0      0        2 
   6  chr6_11390659     ZBoe    G    C        0      0        2 
   6  chr6_11390659     ZGre    G    C        1      2        2 
   6  chr6_11390659     ZHar    G    C        0      0        2 
   6  chr6_11390659   Sample    G    C        0      0        2 
   6  chr6_11395036     AAsi    G    T        0      0        2 
   6  chr6_11395036     AKia    G    T        0      0        2 
   6  chr6_11395036     AOna    G    T        0      0        2 
   6  chr6_11395036     ASom    G    T        0      0        2 
   6  chr6_11395036     HCab    G    T        0      0        2 
   6  chr6_11395036     HPrz    G    T        0      0        2 
   6  chr6_11395036     ZBoe    G    T        0      0        2 
   6  chr6_11395036     ZGre    G    T        0      0        2 
   6  chr6_11395036     ZHar    G    T        1      2        2 
   6  chr6_11395036   Sample    G    T        0      0        2 
   6  chr6_11430182     AAsi    G    T        0      0        2 
   6  chr6_11430182     AKia    G    T        0      0        2 
   6  chr6_11430182     AOna    G    T        0      0        2 
   6  chr6_11430182     ASom    G    T        0      0        2 
   6  chr6_11430182     HCab    G    T      0.5      1        2 
   6  chr6_11430182     HPrz    G    T        0      0        2 
   6  chr6_11430182     ZBoe    G    T        0      0        2 
   6  chr6_11430182     ZGre    G    T        0      0        2 
   6  chr6_11430182     ZHar    G    T        0      0        2 
   6  chr6_11430182   Sample    G    T        0      0        2 
   6  chr6_11434319     AAsi    C    A        0      0        2 
   6  chr6_11434319     AKia    C    A        0      0        2 
   6  chr6_11434319     AOna    C    A        0      0        2 
   6  chr6_11434319     ASom    C    A        0      0        2 
   6  chr6_11434319     HCab    C    A        1      2        2 
   6  chr6_11434319     HPrz    C    A        1      2        2 
   6  chr6_11434319     ZBoe    C    A        0      0        2 
   6  chr6_11434319     ZGre    C    A        0      0        2 
   6  chr6_11434319     ZHar    C    A        0      0        2 
   6  chr6_11434319   Sample    C    A        0      0        2 
   6  chr6_11453982     AAsi    A    C        0      0        2 
   6  chr6_11453982     AKia    A    C        0      0        2 
   6  chr6_11453982     AOna    A    C        0      0        2 
   6  chr6_11453982     ASom    A    C        0      0        2 
   6  chr6_11453982     HCab    A    C        0      0        2 
   6  chr6_11453982     HPrz    A    C        0      0        2 
   6  chr6_11453982     ZBoe    A    C        0      0        2 
   6  chr6_11453982     ZGre    A    C        0      0        2 
   6  chr6_11453982     ZHar    A    C        1      2        2 
   6  chr6_11453982   Sample    A    C        0      0        2 
   6  chr6_11475943     AAsi    A    C        0      0        2 
   6  chr6_11475943     AKia    A    C      0.5      1        2 
   6  chr6_11475943     AOna    A    C        0      0        2 
   6  chr6_11475943     ASom    A    C        0      0        2 
   6  chr6_11475943     HCab    A    C        0      0        2 
   6  chr6_11475943     HPrz    A    C        0      0        2 
   6  chr6_11475943     ZBoe    A    C        0      0        2 
   6  chr6_11475943     ZGre    A    C        0      0        2 
   6  chr6_11475943     ZHar    A    C        0      0        2 
   6  chr6_11475943   Sample    A    C        0      0        2 
   6  chr6_11484620     AAsi    C    A        0      0        2 
   6  chr6_11484620     AKia    C    A        0      0        2 
   6  chr6_11484620     AOna    C    A        0      0        2 
   6  chr6_11484620     ASom    C    A        0      0        2 
   6  chr6_11484620     HCab    C    A      0.5      1        2 
   6  chr6_11484620     HPrz    C    A        0      0        2 
   6  chr6_11484620     ZBoe    C    A        0      0        2 
   6  chr6_11484620     ZGre    C    A        0      0        2 
   6  chr6_11484620     ZHar    C    A        0      0        2 
   6  chr6_11484620   Sample    C    A        0      0        2 
   6  chr6_11515516     AAsi    G    T        0      0        2 
   6  chr6_11515516     AKia    G    T        0      0        2 
   6  chr6_11515516     AOna    G    T        0      0        2 
   6  chr6_11515516     ASom    G    T        0      0        2 
   6  chr6_11515516     HCab    G    T      0.5      1        2 
   6  chr6_11515516     HPrz    G    T        0      0        2 
   6  chr6_11515516     ZBoe    G    T        0      0        2 
   6  chr6_11515516     ZGre    G    T        0      0        2 
   6  chr6_11515516     ZHar    G    T        0      0        2 
   6  chr6_11515516   Sample    G    T        0      0        2 
   6  chr6_11517535     AAsi    C    A        0      0        2 
   6  chr6_11517535     AKia    C    A        0      0        2 
   6  chr6_11517535     AOna    C    A        0      0        2 
   6  chr6_11517535     ASom    C    A        0      0        2 
   6  chr6_11517535     HCab    C    A        0      0        2 
   6  chr6_11517535     HPrz    C    A        0      0        2 
   6  chr6_11517535     ZBoe    C    A        0      0        2 
   6  chr6_11517535     ZGre    C    A      0.5      1        2 
   6  chr6_11517535     ZHar    C    A        0      0        2 
   6  chr6_11517535   Sample    C    A        0      0        2 
   6  chr6_11519158     AAsi    C    G        0      0        2 
   6  chr6_11519158     AKia    C    G        0      0        2 
   6  chr6_11519158     AOna    C    G        0      0        2 
   6  chr6_11519158     ASom    C    G        0      0        2 
   6  chr6_11519158     HCab    C    G      0.5      1        2 
   6  chr6_11519158     HPrz    C    G        0      0        2 
   6  chr6_11519158     ZBoe    C    G        0      0        2 
   6  chr6_11519158     ZGre    C    G        0      0        2 
   6  chr6_11519158     ZHar    C    G        0      0        2 
   6  chr6_11519158   Sample    C    G        0      0        2 
   6  chr6_11526755     AAsi    C    A        0      0        2 
   6  chr6_11526755     AKia    C    A        0      0        2 
   6  chr6_11526755     AOna    C    A        0      0        2 
   6  chr6_11526755     ASom    C    A        0      0        2 
   6  chr6_11526755     HCab    C    A        0      0        2 
   6  chr6_11526755     HPrz    C    A        0      0        2 
   6  chr6_11526755     ZBoe    C    A        0      0        2 
   6  chr6_11526755     ZGre    C    A        1      2        2 
   6  chr6_11526755     ZHar    C    A        0      0        2 
   6  chr6_11526755   Sample    C    A        0      0        2 
   6  chr6_11569838     AAsi    T    G      0.5      1        2 
   6  chr6_11569838     AKia    T    G        0      0        2 
   6  chr6_11569838     AOna    T    G        0      0        2 
   6  chr6_11569838     ASom    T    G        0      0        2 
   6  chr6_11569838     HCab    T    G        0      0        2 
   6  chr6_11569838     HPrz    T    G        0      0        2 
   6  chr6_11569838     ZBoe    T    G        0      0        2 
   6  chr6_11569838     ZGre    T    G        0      0        2 
   6  chr6_11569838     ZHar    T    G        0      0        2 
   6  chr6_11569838   Sample    T    G        0      0        2 
   6  chr6_11583083     AAsi    A    C        0      0        2 
   6  chr6_11583083     AKia    A    C        0      0        2 
   6  chr6_11583083     AOna    A    C        0      0        2 
   6  chr6_11583083     ASom    A    C        0      0        2 
   6  chr6_11583083     HCab    A    C        1      2        2 
   6  chr6_11583083     HPrz    A    C        1      2        2 
   6  chr6_11583083     ZBoe    A    C        0      0        2 
   6  chr6_11583083     ZGre    A    C        0      0        2 
   6  chr6_11583083     ZHar    A    C        0      0        2 
   6  chr6_11583083   Sample    A    C        0      0        2 
   6  chr6_11617581     AAsi    T    G        0      0        2 
   6  chr6_11617581     AKia    T    G        0      0        2 
   6  chr6_11617581     AOna    T    G        0      0        2 
   6  chr6_11617581     ASom    T    G        0      0        2 
   6  chr6_11617581     HCab    T    G        1      2        2 
   6  chr6_11617581     HPrz    T    G        1      2        2 
   6  chr6_11617581     ZBoe    T    G        0      0        2 
   6  chr6_11617581     ZGre    T    G        0      0        2 
   6  chr6_11617581     ZHar    T    G        0      0        2 
   6  chr6_11617581   Sample    T    G        0      0        2 
   6  chr6_11638417     AAsi    C    G        0      0        2 
   6  chr6_11638417     AKia    C    G      0.5      1        2 
   6  chr6_11638417     AOna    C    G        0      0        2 
   6  chr6_11638417     ASom    C    G        0      0        2 
   6  chr6_11638417     HCab    C    G        0      0        2 
   6  chr6_11638417     HPrz    C    G        0      0        2 
   6  chr6_11638417     ZBoe    C    G        0      0        2 
   6  chr6_11638417     ZGre    C    G        0      0        2 
   6  chr6_11638417     ZHar    C    G        0      0        2 
   6  chr6_11638417   Sample    C    G        0      0        2 
   6  chr6_11656148     AAsi    A    T        0      0        2 
   6  chr6_11656148     AKia    A    T        0      0        2 
   6  chr6_11656148     AOna    A    T        0      0        2 
   6  chr6_11656148     ASom    A    T        0      0        2 
   6  chr6_11656148     HCab    A    T      0.5      1        2 
   6  chr6_11656148     HPrz    A    T        0      0        2 
   6  chr6_11656148     ZBoe    A    T        0      0        2 
   6  chr6_11656148     ZGre    A    T        0      0        2 
   6  chr6_11656148     ZHar    A    T        0      0        2 
   6  chr6_11656148   Sample    A    T        0      0        2 
   6  chr6_11666949     AAsi    T    A        0      0        2 
   6  chr6_11666949     AKia    T    A        0      0        2 
   6  chr6_11666949     AOna    T    A        0      0        2 
   6  chr6_11666949     ASom    T    A        0      0        2 
   6  chr6_11666949     HCab    T    A        0      0        2 
   6  chr6_11666949     HPrz    T    A      0.5      1        2 
   6  chr6_11666949     ZBoe    T    A        0      0        2 
   6  chr6_11666949     ZGre    T    A        0      0        2 
   6  chr6_11666949     ZHar    T    A        0      0        2 
   6  chr6_11666949   Sample    T    A        0      0        2 
   6  chr6_11689378     AAsi    C    G        0      0        2 
   6  chr6_11689378     AKia    C    G        0      0        2 
   6  chr6_11689378     AOna    C    G        0      0        2 
   6  chr6_11689378     ASom    C    G        0      0        2 
   6  chr6_11689378     HCab    C    G        0      0        2 
   6  chr6_11689378     HPrz    C    G        0      0        2 
   6  chr6_11689378     ZBoe    C    G        0      0        2 
   6  chr6_11689378     ZGre    C    G        1      2        2 
   6  chr6_11689378     ZHar    C    G        0      0        2 
   6  chr6_11689378   Sample    C    G        0      0        2 
   6  chr6_11690186     AAsi    G    T        0      0        2 
   6  chr6_11690186     AKia    G    T        0      0        2 
   6  chr6_11690186     AOna    G    T        0      0        2 
   6  chr6_11690186     ASom    G    T        0      0        2 
   6  chr6_11690186     HCab    G    T        0      0        2 
   6  chr6_11690186     HPrz    G    T        0      0        2 
   6  chr6_11690186     ZBoe    G    T        0      0        2 
   6  chr6_11690186     ZGre    G    T        1      2        2 
   6  chr6_11690186     ZHar    G    T        0      0        2 
   6  chr6_11690186   Sample    G    T        0      0        2 
   6  chr6_11709783     AAsi    G    T        0      0        2 
   6  chr6_11709783     AKia    G    T        0      0        2 
   6  chr6_11709783     AOna    G    T        0      0        2 
   6  chr6_11709783     ASom    G    T        0      0        2 
   6  chr6_11709783     HCab    G    T        0      0        2 
   6  chr6_11709783     HPrz    G    T        0      0        2 
   6  chr6_11709783     ZBoe    G    T        1      2        2 
   6  chr6_11709783     ZGre    G    T        1      2        2 
   6  chr6_11709783     ZHar    G    T        0      0        2 
   6  chr6_11709783   Sample    G    T        0      0        2 
   6  chr6_11714457     AAsi    A    C        0      0        2 
   6  chr6_11714457     AKia    A    C        0      0        2 
   6  chr6_11714457     AOna    A    C        0      0        2 
   6  chr6_11714457     ASom    A    C        0      0        2 
   6  chr6_11714457     HCab    A    C        0      0        2 
   6  chr6_11714457     HPrz    A    C        0      0        2 
   6  chr6_11714457     ZBoe    A    C      0.5      1        2 
   6  chr6_11714457     ZGre    A    C        0      0        2 
   6  chr6_11714457     ZHar    A    C        0      0        2 
   6  chr6_11714457   Sample    A    C        0      0        2 
   6  chr6_11718216     AAsi    G    T        0      0        2 
   6  chr6_11718216     AKia    G    T        0      0        2 
   6  chr6_11718216     AOna    G    T        0      0        2 
   6  chr6_11718216     ASom    G    T        0      0        2 
   6  chr6_11718216     HCab    G    T        0      0        2 
   6  chr6_11718216     HPrz    G    T        0      0        2 
   6  chr6_11718216     ZBoe    G    T        0      0        2 
   6  chr6_11718216     ZGre    G    T        1      2        2 
   6  chr6_11718216     ZHar    G    T        0      0        2 
   6  chr6_11718216   Sample    G    T        0      0        2 
   6  chr6_11726386     AAsi    G    T        0      0        2 
   6  chr6_11726386     AKia    G    T        0      0        2 
   6  chr6_11726386     AOna    G    T        0      0        2 
   6  chr6_11726386     ASom    G    T      0.5      1        2 
   6  chr6_11726386     HCab    G    T        0      0        2 
   6  chr6_11726386     HPrz    G    T        0      0        2 
   6  chr6_11726386     ZBoe    G    T        0      0        2 
   6  chr6_11726386     ZGre    G    T        0      0        2 
   6  chr6_11726386     ZHar    G    T        0      0        2 
   6  chr6_11726386   Sample    G    T        0      0        2 
   6  chr6_11743420     AAsi    A    C        0      0        2 
   6  chr6_11743420     AKia    A    C      0.5      1        2 
   6  chr6_11743420     AOna    A    C      0.5      1        2 
   6  chr6_11743420     ASom    A    C        0      0        2 
   6  chr6_11743420     HCab    A    C        0      0        2 
   6  chr6_11743420     HPrz    A    C        0      0        2 
   6  chr6_11743420     ZBoe    A    C        0      0        2 
   6  chr6_11743420     ZGre    A    C        0      0        2 
   6  chr6_11743420     ZHar    A    C        0      0        2 
   6  chr6_11743420   Sample    A    C        0      0        2 
   6  chr6_11752460     AAsi    T    G        0      0        2 
   6  chr6_11752460     AKia    T    G        0      0        2 
   6  chr6_11752460     AOna    T    G        0      0        2 
   6  chr6_11752460     ASom    T    G        0      0        2 
   6  chr6_11752460     HCab    T    G        0      0        2 
   6  chr6_11752460     HPrz    T    G        0      0        2 
   6  chr6_11752460     ZBoe    T    G      0.5      1        2 
   6  chr6_11752460     ZGre    T    G        0      0        2 
   6  chr6_11752460     ZHar    T    G        0      0        2 
   6  chr6_11752460   Sample    T    G        0      0        2 
   6  chr6_11770401     AAsi    G    T        0      0        2 
   6  chr6_11770401     AKia    G    T        0      0        2 
   6  chr6_11770401     AOna    G    T        0      0        2 
   6  chr6_11770401     ASom    G    T        0      0        2 
   6  chr6_11770401     HCab    G    T        1      2        2 
   6  chr6_11770401     HPrz    G    T        1      2        2 
   6  chr6_11770401     ZBoe    G    T        0      0        2 
   6  chr6_11770401     ZGre    G    T        0      0        2 
   6  chr6_11770401     ZHar    G    T        0      0        2 
   6  chr6_11770401   Sample    G    T        0      0        2 
   6  chr6_11807384     AAsi    G    C        0      0        2 
   6  chr6_11807384     AKia    G    C        0      0        2 
   6  chr6_11807384     AOna    G    C        0      0        2 
   6  chr6_11807384     ASom    G    C        0      0        2 
   6  chr6_11807384     HCab    G    C        0      0        2 
   6  chr6_11807384     HPrz    G    C        0      0        2 
   6  chr6_11807384     ZBoe    G    C        0      0        2 
   6  chr6_11807384     ZGre    G    C        1      2        2 
   6  chr6_11807384     ZHar    G    C        0      0        2 
   6  chr6_11807384   Sample    G    C        0      0        2 
   6  chr6_11814913     AAsi    G    C        0      0        2 
   6  chr6_11814913     AKia    G    C        0      0        2 
   6  chr6_11814913     AOna    G    C        0      0        2 
   6  chr6_11814913     ASom    G    C        0      0        2 
   6  chr6_11814913     HCab    G    C        0      0        2 
   6  chr6_11814913     HPrz    G    C        0      0        2 
   6  chr6_11814913     ZBoe    G    C        0      0        2 
   6  chr6_11814913     ZGre    G    C        0      0        2 
   6  chr6_11814913     ZHar    G    C        1      2        2 
   6  chr6_11814913   Sample    G    C        0      0        2 
   6  chr6_11827320     AAsi    A    C        0      0        2 
   6  chr6_11827320     AKia    A    C        0      0        2 
   6  chr6_11827320     AOna    A    C      0.5      1        2 
   6  chr6_11827320     ASom    A    C        0      0        2 
   6  chr6_11827320     HCab    A    C        0      0        2 
   6  chr6_11827320     HPrz    A    C        0      0        2 
   6  chr6_11827320     ZBoe    A    C        0      0        2 
   6  chr6_11827320     ZGre    A    C        0      0        2 
   6  chr6_11827320     ZHar    A    C        0      0        2 
   6  chr6_11827320   Sample    A    C        0      0        2 
   6  chr6_11841878     AAsi    G    T        0      0        2 
   6  chr6_11841878     AKia    G    T        0      0        2 
   6  chr6_11841878     AOna    G    T        0      0        2 
   6  chr6_11841878     ASom    G    T        0      0        2 
   6  chr6_11841878     HCab    G    T        0      0        2 
   6  chr6_11841878     HPrz    G    T      0.5      1        2 
   6  chr6_11841878     ZBoe    G    T        0      0        2 
   6  chr6_11841878     ZGre    G    T        0      0        2 
   6  chr6_11841878     ZHar    G    T        0      0        2 
   6  chr6_11841878   Sample    G    T        0      0        2 
   6  chr6_11849129     AAsi    G    C        0      0        2 
   6  chr6_11849129     AKia    G    C        0      0        2 
   6  chr6_11849129     AOna    G    C        0      0        2 
   6  chr6_11849129     ASom    G    C        0      0        2 
   6  chr6_11849129     HCab    G    C        0      0        2 
   6  chr6_11849129     HPrz    G    C        0      0        2 
   6  chr6_11849129     ZBoe    G    C        0      0        2 
   6  chr6_11849129     ZGre    G    C        0      0        2 
   6  chr6_11849129     ZHar    G    C      0.5      1        2 
   6  chr6_11849129   Sample    G    C        0      0        2 
   6  chr6_11849850     AAsi    A    C        0      0        2 
   6  chr6_11849850     AKia    A    C        0      0        2 
   6  chr6_11849850     AOna    A    C        0      0        2 
   6  chr6_11849850     ASom    A    C        0      0        2 
   6  chr6_11849850     HCab    A    C        1      2        2 
   6  chr6_11849850     HPrz    A    C        1      2        2 
   6  chr6_11849850     ZBoe    A    C        0      0        2 
   6  chr6_11849850     ZGre    A    C        0      0        2 
   6  chr6_11849850     ZHar    A    C        0      0        2 
   6  chr6_11849850   Sample    A    C        0      0        2 
   6  chr6_11861139     AAsi    C    A        0      0        2 
   6  chr6_11861139     AKia    C    A        0      0        2 
   6  chr6_11861139     AOna    C    A        0      0        2 
   6  chr6_11861139     ASom    C    A        0      0        2 
   6  chr6_11861139     HCab    C    A        0      0        2 
   6  chr6_11861139     HPrz    C    A        0      0        2 
   6  chr6_11861139     ZBoe    C    A        1      2        2 
   6  chr6_11861139     ZGre    C    A        1      2        2 
   6  chr6_11861139     ZHar    C    A        1      2        2 
   6  chr6_11861139   Sample    C    A        0      0        2 
   6  chr6_11873924     AAsi    C    G        0      0        2 
   6  chr6_11873924     AKia    C    G        0      0        2 
   6  chr6_11873924     AOna    C    G        0      0        2 
   6  chr6_11873924     ASom    C    G        0      0        2 
   6  chr6_11873924     HCab    C    G        0      0        2 
   6  chr6_11873924     HPrz    C    G        0      0        2 
   6  chr6_11873924     ZBoe    C    G        1      2        2 
   6  chr6_11873924     ZGre    C    G        0      0        2 
   6  chr6_11873924     ZHar    C    G        0      0        2 
   6  chr6_11873924   Sample    C    G        0      0        2 
   6  chr6_11874811     AAsi    C    G        0      0        2 
   6  chr6_11874811     AKia    C    G        1      2        2 
   6  chr6_11874811     AOna    C    G        0      0        2 
   6  chr6_11874811     ASom    C    G        0      0        2 
   6  chr6_11874811     HCab    C    G        0      0        2 
   6  chr6_11874811     HPrz    C    G        0      0        2 
   6  chr6_11874811     ZBoe    C    G        0      0        2 
   6  chr6_11874811     ZGre    C    G        0      0        2 
   6  chr6_11874811     ZHar    C    G        0      0        2 
   6  chr6_11874811   Sample    C    G        0      0        2 
   6  chr6_11889846     AAsi    T    A        0      0        2 
   6  chr6_11889846     AKia    T    A        0      0        2 
   6  chr6_11889846     AOna    T    A        0      0        2 
   6  chr6_11889846     ASom    T    A        0      0        2 
   6  chr6_11889846     HCab    T    A        0      0        2 
   6  chr6_11889846     HPrz    T    A        0      0        2 
   6  chr6_11889846     ZBoe    T    A        1      2        2 
   6  chr6_11889846     ZGre    T    A        0      0        2 
   6  chr6_11889846     ZHar    T    A        0      0        2 
   6  chr6_11889846   Sample    T    A        0      0        2 
   6  chr6_11896505     AAsi    G    C        0      0        2 
   6  chr6_11896505     AKia    G    C        0      0        2 
   6  chr6_11896505     AOna    G    C        0      0        2 
   6  chr6_11896505     ASom    G    C        0      0        2 
   6  chr6_11896505     HCab    G    C        1      2        2 
   6  chr6_11896505     HPrz    G    C        1      2        2 
   6  chr6_11896505     ZBoe    G    C        0      0        2 
   6  chr6_11896505     ZGre    G    C        0      0        2 
   6  chr6_11896505     ZHar    G    C        0      0        2 
   6  chr6_11896505   Sample    G    C        0      0        2 
   6  chr6_11909095     AAsi    T    G        0      0        2 
   6  chr6_11909095     AKia    T    G        0      0        2 
   6  chr6_11909095     AOna    T    G        0      0        2 
   6  chr6_11909095     ASom    T    G        0      0        2 
   6  chr6_11909095     HCab    T    G        0      0        2 
   6  chr6_11909095     HPrz    T    G        0      0        2 
   6  chr6_11909095     ZBoe    T    G      0.5      1        2 
   6  chr6_11909095     ZGre    T    G        0      0        2 
   6  chr6_11909095     ZHar    T    G        0      0        2 
   6  chr6_11909095   Sample    T    G        0      0        2 
   6  chr6_11909746     AAsi    A    T        0      0        2 
   6  chr6_11909746     AKia    A    T        0      0        2 
   6  chr6_11909746     AOna    A    T        0      0        2 
   6  chr6_11909746     ASom    A    T        0      0        2 
   6  chr6_11909746     HCab    A    T        0      0        2 
   6  chr6_11909746     HPrz    A    T      0.5      1        2 
   6  chr6_11909746     ZBoe    A    T        0      0        2 
   6  chr6_11909746     ZGre    A    T        0      0        2 
   6  chr6_11909746     ZHar    A    T        0      0        2 
   6  chr6_11909746   Sample    A    T        0      0        2 
   6  chr6_11910913     AAsi    G    C        0      0        2 
   6  chr6_11910913     AKia    G    C        1      2        2 
   6  chr6_11910913     AOna    G    C        0      0        2 
   6  chr6_11910913     ASom    G    C        0      0        2 
   6  chr6_11910913     HCab    G    C        0      0        2 
   6  chr6_11910913     HPrz    G    C        0      0        2 
   6  chr6_11910913     ZBoe    G    C        0      0        2 
   6  chr6_11910913     ZGre    G    C        0      0        2 
   6  chr6_11910913     ZHar    G    C        0      0        2 
   6  chr6_11910913   Sample    G    C        0      0        2 
   6  chr6_11913383     AAsi    C    A        0      0        2 
   6  chr6_11913383     AKia    C    A        0      0        2 
   6  chr6_11913383     AOna    C    A      0.5      1        2 
   6  chr6_11913383     ASom    C    A        0      0        2 
   6  chr6_11913383     HCab    C    A        0      0        2 
   6  chr6_11913383     HPrz    C    A        0      0        2 
   6  chr6_11913383     ZBoe    C    A        0      0        2 
   6  chr6_11913383     ZGre    C    A        0      0        2 
   6  chr6_11913383     ZHar    C    A        0      0        2 
   6  chr6_11913383   Sample    C    A        0      0        2 
   6  chr6_11919115     AAsi    C    A        0      0        2 
   6  chr6_11919115     AKia    C    A      0.5      1        2 
   6  chr6_11919115     AOna    C    A        0      0        2 
   6  chr6_11919115     ASom    C    A        0      0        2 
   6  chr6_11919115     HCab    C    A        0      0        2 
   6  chr6_11919115     HPrz    C    A        0      0        2 
   6  chr6_11919115     ZBoe    C    A        0      0        2 
   6  chr6_11919115     ZGre    C    A        0      0        2 
   6  chr6_11919115     ZHar    C    A        0      0        2 
   6  chr6_11919115   Sample    C    A        0      0        2 
   6  chr6_11931289     AAsi    C    A        0      0        2 
   6  chr6_11931289     AKia    C    A        0      0        2 
   6  chr6_11931289     AOna    C    A        0      0        2 
   6  chr6_11931289     ASom    C    A        0      0        2 
   6  chr6_11931289     HCab    C    A        0      0        2 
   6  chr6_11931289     HPrz    C    A        0      0        2 
   6  chr6_11931289     ZBoe    C    A        0      0        2 
   6  chr6_11931289     ZGre    C    A        0      0        2 
   6  chr6_11931289     ZHar    C    A        1      2        2 
   6  chr6_11931289   Sample    C    A        0      0        2 
   6  chr6_11933772     AAsi    C    A        0      0        2 
   6  chr6_11933772     AKia    C    A        0      0        2 
   6  chr6_11933772     AOna    C    A        1      2        2 
   6  chr6_11933772     ASom    C    A        0      0        2 
   6  chr6_11933772     HCab    C    A        0      0        2 
   6  chr6_11933772     HPrz    C    A        0      0        2 
   6  chr6_11933772     ZBoe    C    A        0      0        2 
   6  chr6_11933772     ZGre    C    A        0      0        2 
   6  chr6_11933772     ZHar    C    A        0      0        2 
   6  chr6_11933772   Sample    C    A        0      0        2 
   6  chr6_11946710     AAsi    T    A        0      0        2 
   6  chr6_11946710     AKia    T    A        0      0        2 
   6  chr6_11946710     AOna    T    A        0      0        2 
   6  chr6_11946710     ASom    T    A        0      0        2 
   6  chr6_11946710     HCab    T    A        1      2        2 
   6  chr6_11946710     HPrz    T    A        1      2        2 
   6  chr6_11946710     ZBoe    T    A        0      0        2 
   6  chr6_11946710     ZGre    T    A        0      0        2 
   6  chr6_11946710     ZHar    T    A        0      0        2 
   6  chr6_11946710   Sample    T    A        0      0        2 
   6  chr6_11984970     AAsi    G    C        0      0        2 
   6  chr6_11984970     AKia    G    C        0      0        2 
   6  chr6_11984970     AOna    G    C        0      0        2 
   6  chr6_11984970     ASom    G    C        0      0        2 
   6  chr6_11984970     HCab    G    C        1      2        2 
   6  chr6_11984970     HPrz    G    C      0.5      1        2 
   6  chr6_11984970     ZBoe    G    C        0      0        2 
   6  chr6_11984970     ZGre    G    C        0      0        2 
   6  chr6_11984970     ZHar    G    C        0      0        2 
   6  chr6_11984970   Sample    G    C        0      0        2 
   6  chr6_11992948     AAsi    T    A        0      0        2 
   6  chr6_11992948     AKia    T    A        0      0        2 
   6  chr6_11992948     AOna    T    A        0      0        2 
   6  chr6_11992948     ASom    T    A        0      0        2 
   6  chr6_11992948     HCab    T    A        1      2        2 
   6  chr6_11992948     HPrz    T    A        1      2        2 
   6  chr6_11992948     ZBoe    T    A        0      0        2 
   6  chr6_11992948     ZGre    T    A        0      0        2 
   6  chr6_11992948     ZHar    T    A        0      0        2 
   6  chr6_11992948   Sample    T    A        0      0        2 
   6  chr6_12006053     AAsi    G    C        0      0        2 
   6  chr6_12006053     AKia    G    C        0      0        2 
   6  chr6_12006053     AOna    G    C        0      0        2 
   6  chr6_12006053     ASom    G    C        0      0        2 
   6  chr6_12006053     HCab    G    C        1      2        2 
   6  chr6_12006053     HPrz    G    C        1      2        2 
   6  chr6_12006053     ZBoe    G    C        0      0        2 
   6  chr6_12006053     ZGre    G    C        0      0        2 
   6  chr6_12006053     ZHar    G    C        0      0        2 
   6  chr6_12006053   Sample    G    C        0      0        2 
   6  chr6_12016372     AAsi    G    C        0      0        2 
   6  chr6_12016372     AKia    G    C        0      0        2 
   6  chr6_12016372     AOna    G    C      0.5      1        2 
   6  chr6_12016372     ASom    G    C        0      0        2 
   6  chr6_12016372     HCab    G    C        0      0        2 
   6  chr6_12016372     HPrz    G    C        0      0        2 
   6  chr6_12016372     ZBoe    G    C        0      0        2 
   6  chr6_12016372     ZGre    G    C        0      0        2 
   6  chr6_12016372     ZHar    G    C        0      0        2 
   6  chr6_12016372   Sample    G    C        0      0        2 
   6  chr6_12027058     AAsi    C    G        0      0        2 
   6  chr6_12027058     AKia    C    G        0      0        2 
   6  chr6_12027058     AOna    C    G        0      0        2 
   6  chr6_12027058     ASom    C    G        0      0        2 
   6  chr6_12027058     HCab    C    G        1      2        2 
   6  chr6_12027058     HPrz    C    G        1      2        2 
   6  chr6_12027058     ZBoe    C    G        0      0        2 
   6  chr6_12027058     ZGre    C    G        0      0        2 
   6  chr6_12027058     ZHar    C    G        0      0        2 
   6  chr6_12027058   Sample    C    G        0      0        2 
   6  chr6_12049560     AAsi    G    C        0      0        2 
   6  chr6_12049560     AKia    G    C        0      0        2 
   6  chr6_12049560     AOna    G    C      0.5      1        2 
   6  chr6_12049560     ASom    G    C        0      0        2 
   6  chr6_12049560     HCab    G    C        0      0        2 
   6  chr6_12049560     HPrz    G    C        0      0        2 
   6  chr6_12049560     ZBoe    G    C        0      0        2 
   6  chr6_12049560     ZGre    G    C        0      0        2 
   6  chr6_12049560     ZHar    G    C        0      0        2 
   6  chr6_12049560   Sample    G    C        0      0        2 
   6  chr6_12056435     AAsi    A    C      0.5      1        2 
   6  chr6_12056435     AKia    A    C        0      0        2 
   6  chr6_12056435     AOna    A    C        0      0        2 
   6  chr6_12056435     ASom    A    C        0      0        2 
   6  chr6_12056435     HCab    A    C        0      0        2 
   6  chr6_12056435     HPrz    A    C        0      0        2 
   6  chr6_12056435     ZBoe    A    C        0      0        2 
   6  chr6_12056435     ZGre    A    C        0      0        2 
   6  chr6_12056435     ZHar    A    C        0      0        2 
   6  chr6_12056435   Sample    A    C        0      0        2 
   6  chr6_12058251     AAsi    A    T        1      2        2 
   6  chr6_12058251     AKia    A    T        0      0        2 
   6  chr6_12058251     AOna    A    T        0      0        2 
   6  chr6_12058251     ASom    A    T        1      2        2 
   6  chr6_12058251     HCab    A    T        0      0        2 
   6  chr6_12058251     HPrz    A    T        0      0        2 
   6  chr6_12058251     ZBoe    A    T        0      0        2 
   6  chr6_12058251     ZGre    A    T        0      0        2 
   6  chr6_12058251     ZHar    A    T        0      0        2 
   6  chr6_12058251   Sample    A    T        1      2        2 
   6  chr6_12061309     AAsi    G    C        0      0        2 
   6  chr6_12061309     AKia    G    C        0      0        2 
   6  chr6_12061309     AOna    G    C        0      0        2 
   6  chr6_12061309     ASom    G    C        0      0        2 
   6  chr6_12061309     HCab    G    C        1      2        2 
   6  chr6_12061309     HPrz    G    C        1      2        2 
   6  chr6_12061309     ZBoe    G    C        0      0        2 
   6  chr6_12061309     ZGre    G    C        0      0        2 
   6  chr6_12061309     ZHar    G    C        0      0        2 
   6  chr6_12061309   Sample    G    C        0      0        2 
   6  chr6_12089504     AAsi    G    T        0      0        2 
   6  chr6_12089504     AKia    G    T        0      0        2 
   6  chr6_12089504     AOna    G    T        0      0        2 
   6  chr6_12089504     ASom    G    T        0      0        2 
   6  chr6_12089504     HCab    G    T        1      2        2 
   6  chr6_12089504     HPrz    G    T        1      2        2 
   6  chr6_12089504     ZBoe    G    T        0      0        2 
   6  chr6_12089504     ZGre    G    T        0      0        2 
   6  chr6_12089504     ZHar    G    T        0      0        2 
   6  chr6_12089504   Sample    G    T        0      0        2 
   6  chr6_12103977     AAsi    C    G        0      0        2 
   6  chr6_12103977     AKia    C    G        0      0        2 
   6  chr6_12103977     AOna    C    G        0      0        2 
   6  chr6_12103977     ASom    C    G        0      0        2 
   6  chr6_12103977     HCab    C    G        0      0        2 
   6  chr6_12103977     HPrz    C    G        0      0        2 
   6  chr6_12103977     ZBoe    C    G        0      0        2 
   6  chr6_12103977     ZGre    C    G        0      0        2 
   6  chr6_12103977     ZHar    C    G        1      2        2 
   6  chr6_12103977   Sample    C    G        0      0        2 
   6  chr6_12107257     AAsi    T    G      0.5      1        2 
   6  chr6_12107257     AKia    T    G        0      0        2 
   6  chr6_12107257     AOna    T    G        0      0        2 
   6  chr6_12107257     ASom    T    G        0      0        2 
   6  chr6_12107257     HCab    T    G        0      0        2 
   6  chr6_12107257     HPrz    T    G        0      0        2 
   6  chr6_12107257     ZBoe    T    G        0      0        2 
   6  chr6_12107257     ZGre    T    G        0      0        2 
   6  chr6_12107257     ZHar    T    G        0      0        2 
   6  chr6_12107257   Sample    T    G        0      0        2 
   6  chr6_12109094     AAsi    C    A        0      0        2 
   6  chr6_12109094     AKia    C    A        0      0        2 
   6  chr6_12109094     AOna    C    A        0      0        2 
   6  chr6_12109094     ASom    C    A        0      0        2 
   6  chr6_12109094     HCab    C    A        0      0        2 
   6  chr6_12109094     HPrz    C    A      0.5      1        2 
   6  chr6_12109094     ZBoe    C    A        0      0        2 
   6  chr6_12109094     ZGre    C    A        0      0        2 
   6  chr6_12109094     ZHar    C    A        0      0        2 
   6  chr6_12109094   Sample    C    A        0      0        2 
   6  chr6_12128074     AAsi    A    T        0      0        2 
   6  chr6_12128074     AKia    A    T        0      0        2 
   6  chr6_12128074     AOna    A    T        0      0        2 
   6  chr6_12128074     ASom    A    T        0      0        2 
   6  chr6_12128074     HCab    A    T        0      0        2 
   6  chr6_12128074     HPrz    A    T        0      0        2 
   6  chr6_12128074     ZBoe    A    T      0.5      1        2 
   6  chr6_12128074     ZGre    A    T        0      0        2 
   6  chr6_12128074     ZHar    A    T        0      0        2 
   6  chr6_12128074   Sample    A    T        0      0        2 
   6  chr6_12129091     AAsi    G    C        0      0        2 
   6  chr6_12129091     AKia    G    C        0      0        2 
   6  chr6_12129091     AOna    G    C      0.5      1        2 
   6  chr6_12129091     ASom    G    C        0      0        2 
   6  chr6_12129091     HCab    G    C        0      0        2 
   6  chr6_12129091     HPrz    G    C        0      0        2 
   6  chr6_12129091     ZBoe    G    C        0      0        2 
   6  chr6_12129091     ZGre    G    C        0      0        2 
   6  chr6_12129091     ZHar    G    C        0      0        2 
   6  chr6_12129091   Sample    G    C        0      0        2 
   6  chr6_12136006     AAsi    G    T        0      0        2 
   6  chr6_12136006     AKia    G    T        0      0        2 
   6  chr6_12136006     AOna    G    T        0      0        2 
   6  chr6_12136006     ASom    G    T      0.5      1        2 
   6  chr6_12136006     HCab    G    T        0      0        2 
   6  chr6_12136006     HPrz    G    T        0      0        2 
   6  chr6_12136006     ZBoe    G    T        0      0        2 
   6  chr6_12136006     ZGre    G    T        0      0        2 
   6  chr6_12136006     ZHar    G    T        0      0        2 
   6  chr6_12136006   Sample    G    T        0      0        2 
   6  chr6_12139745     AAsi    C    G        0      0        2 
   6  chr6_12139745     AKia    C    G        0      0        2 
   6  chr6_12139745     AOna    C    G        0      0        2 
   6  chr6_12139745     ASom    C    G        0      0        2 
   6  chr6_12139745     HCab    C    G        0      0        2 
   6  chr6_12139745     HPrz    C    G        0      0        2 
   6  chr6_12139745     ZBoe    C    G        0      0        2 
   6  chr6_12139745     ZGre    C    G        0      0        2 
   6  chr6_12139745     ZHar    C    G      0.5      1        2 
   6  chr6_12139745   Sample    C    G        0      0        2 
   6  chr6_12151904     AAsi    T    G        0      0        2 
   6  chr6_12151904     AKia    T    G        0      0        2 
   6  chr6_12151904     AOna    T    G        0      0        2 
   6  chr6_12151904     ASom    T    G        0      0        2 
   6  chr6_12151904     HCab    T    G        0      0        2 
   6  chr6_12151904     HPrz    T    G        0      0        2 
   6  chr6_12151904     ZBoe    T    G        0      0        2 
   6  chr6_12151904     ZGre    T    G        0      0        2 
   6  chr6_12151904     ZHar    T    G        1      2        2 
   6  chr6_12151904   Sample    T    G        0      0        2 
   6  chr6_12152483     AAsi    C    A        0      0        2 
   6  chr6_12152483     AKia    C    A        0      0        2 
   6  chr6_12152483     AOna    C    A        0      0        2 
   6  chr6_12152483     ASom    C    A        0      0        2 
   6  chr6_12152483     HCab    C    A        1      2        2 
   6  chr6_12152483     HPrz    C    A        1      2        2 
   6  chr6_12152483     ZBoe    C    A        0      0        2 
   6  chr6_12152483     ZGre    C    A        0      0        2 
   6  chr6_12152483     ZHar    C    A        0      0        2 
   6  chr6_12152483   Sample    C    A        0      0        2 
   6  chr6_12171598     AAsi    G    T        0      0        2 
   6  chr6_12171598     AKia    G    T        0      0        2 
   6  chr6_12171598     AOna    G    T        0      0        2 
   6  chr6_12171598     ASom    G    T        0      0        2 
   6  chr6_12171598     HCab    G    T        0      0        2 
   6  chr6_12171598     HPrz    G    T        0      0        2 
   6  chr6_12171598     ZBoe    G    T        0      0        2 
   6  chr6_12171598     ZGre    G    T        0      0        2 
   6  chr6_12171598     ZHar    G    T        1      2        2 
   6  chr6_12171598   Sample    G    T        0      0        2 
   6  chr6_12208280     AAsi    A    C        0      0        2 
   6  chr6_12208280     AKia    A    C        0      0        2 
   6  chr6_12208280     AOna    A    C      0.5      1        2 
   6  chr6_12208280     ASom    A    C        0      0        2 
   6  chr6_12208280     HCab    A    C        0      0        2 
   6  chr6_12208280     HPrz    A    C        0      0        2 
   6  chr6_12208280     ZBoe    A    C        0      0        2 
   6  chr6_12208280     ZGre    A    C        0      0        2 
   6  chr6_12208280     ZHar    A    C        0      0        2 
   6  chr6_12208280   Sample    A    C        0      0        2 
   6  chr6_12274727     AAsi    T    G        0      0        2 
   6  chr6_12274727     AKia    T    G        0      0        2 
   6  chr6_12274727     AOna    T    G        0      0        2 
   6  chr6_12274727     ASom    T    G        0      0        2 
   6  chr6_12274727     HCab    T    G        1      2        2 
   6  chr6_12274727     HPrz    T    G        1      2        2 
   6  chr6_12274727     ZBoe    T    G        0      0        2 
   6  chr6_12274727     ZGre    T    G        0      0        2 
   6  chr6_12274727     ZHar    T    G        0      0        2 
   6  chr6_12274727   Sample    T    G        0      0        2 
   6  chr6_12279909     AAsi    A    T        0      0        2 
   6  chr6_12279909     AKia    A    T        0      0        2 
   6  chr6_12279909     AOna    A    T      0.5      1        2 
   6  chr6_12279909     ASom    A    T        0      0        2 
   6  chr6_12279909     HCab    A    T        0      0        2 
   6  chr6_12279909     HPrz    A    T        0      0        2 
   6  chr6_12279909     ZBoe    A    T        0      0        2 
   6  chr6_12279909     ZGre    A    T        0      0        2 
   6  chr6_12279909     ZHar    A    T        0      0        2 
   6  chr6_12279909   Sample    A    T        0      0        2 
   6  chr6_12290621     AAsi    T    G        0      0        2 
   6  chr6_12290621     AKia    T    G        0      0        2 
   6  chr6_12290621     AOna    T    G        0      0        2 
   6  chr6_12290621     ASom    T    G        0      0        2 
   6  chr6_12290621     HCab    T    G        0      0        2 
   6  chr6_12290621     HPrz    T    G        0      0        2 
   6  chr6_12290621     ZBoe    T    G        0      0        2 
   6  chr6_12290621     ZGre    T    G        0      0        2 
   6  chr6_12290621     ZHar    T    G      0.5      1        2 
   6  chr6_12290621   Sample    T    G        0      0        2 
   6  chr6_12306515     AAsi    A    C        0      0        2 
   6  chr6_12306515     AKia    A    C        0      0        2 
   6  chr6_12306515     AOna    A    C        0      0        2 
   6  chr6_12306515     ASom    A    C        0      0        2 
   6  chr6_12306515     HCab    A    C        1      2        2 
   6  chr6_12306515     HPrz    A    C        0      0        2 
   6  chr6_12306515     ZBoe    A    C        0      0        2 
   6  chr6_12306515     ZGre    A    C        0      0        2 
   6  chr6_12306515     ZHar    A    C        0      0        2 
   6  chr6_12306515   Sample    A    C        0      0        2 
   6  chr6_12356565     AAsi    A    T        0      0        2 
   6  chr6_12356565     AKia    A    T        0      0        2 
   6  chr6_12356565     AOna    A    T        0      0        2 
   6  chr6_12356565     ASom    A    T        0      0        2 
   6  chr6_12356565     HCab    A    T        0      0        2 
   6  chr6_12356565     HPrz    A    T        0      0        2 
   6  chr6_12356565     ZBoe    A    T        0      0        2 
   6  chr6_12356565     ZGre    A    T        0      0        2 
   6  chr6_12356565     ZHar    A    T        1      2        2 
   6  chr6_12356565   Sample    A    T        0      0        2 
   6  chr6_12371347     AAsi    T    A        0      0        2 
   6  chr6_12371347     AKia    T    A        0      0        2 
   6  chr6_12371347     AOna    T    A        0      0        2 
   6  chr6_12371347     ASom    T    A        0      0        2 
   6  chr6_12371347     HCab    T    A        0      0        2 
   6  chr6_12371347     HPrz    T    A        0      0        2 
   6  chr6_12371347     ZBoe    T    A        0      0        2 
   6  chr6_12371347     ZGre    T    A        0      0        2 
   6  chr6_12371347     ZHar    T    A      0.5      1        2 
   6  chr6_12371347   Sample    T    A        0      0        2 
   6  chr6_12372253     AAsi    G    C        0      0        2 
   6  chr6_12372253     AKia    G    C        0      0        2 
   6  chr6_12372253     AOna    G    C        0      0        2 
   6  chr6_12372253     ASom    G    C        0      0        2 
   6  chr6_12372253     HCab    G    C        0      0        2 
   6  chr6_12372253     HPrz    G    C        0      0        2 
   6  chr6_12372253     ZBoe    G    C        0      0        2 
   6  chr6_12372253     ZGre    G    C      0.5      1        2 
   6  chr6_12372253     ZHar    G    C        0      0        2 
   6  chr6_12372253   Sample    G    C        0      0        2 
   6  chr6_12382725     AAsi    T    G        0      0        2 
   6  chr6_12382725     AKia    T    G        0      0        2 
   6  chr6_12382725     AOna    T    G        0      0        2 
   6  chr6_12382725     ASom    T    G        0      0        2 
   6  chr6_12382725     HCab    T    G        1      2        2 
   6  chr6_12382725     HPrz    T    G        1      2        2 
   6  chr6_12382725     ZBoe    T    G        0      0        2 
   6  chr6_12382725     ZGre    T    G        0      0        2 
   6  chr6_12382725     ZHar    T    G        0      0        2 
   6  chr6_12382725   Sample    T    G        0      0        2 
   6  chr6_12386567     AAsi    G    C        0      0        2 
   6  chr6_12386567     AKia    G    C        0      0        2 
   6  chr6_12386567     AOna    G    C        0      0        2 
   6  chr6_12386567     ASom    G    C        0      0        2 
   6  chr6_12386567     HCab    G    C        1      2        2 
   6  chr6_12386567     HPrz    G    C        1      2        2 
   6  chr6_12386567     ZBoe    G    C        0      0        2 
   6  chr6_12386567     ZGre    G    C        0      0        2 
   6  chr6_12386567     ZHar    G    C        0      0        2 
   6  chr6_12386567   Sample    G    C        0      0        2 
   6  chr6_12418112     AAsi    G    C        0      0        2 
   6  chr6_12418112     AKia    G    C        0      0        2 
   6  chr6_12418112     AOna    G    C        0      0        2 
   6  chr6_12418112     ASom    G    C        0      0        2 
   6  chr6_12418112     HCab    G    C        0      0        2 
   6  chr6_12418112     HPrz    G    C        0      0        2 
   6  chr6_12418112     ZBoe    G    C      0.5      1        2 
   6  chr6_12418112     ZGre    G    C        0      0        2 
   6  chr6_12418112     ZHar    G    C        0      0        2 
   6  chr6_12418112   Sample    G    C        0      0        2 
   6  chr6_12425692     AAsi    A    C        0      0        2 
   6  chr6_12425692     AKia    A    C        0      0        2 
   6  chr6_12425692     AOna    A    C        0      0        2 
   6  chr6_12425692     ASom    A    C        0      0        2 
   6  chr6_12425692     HCab    A    C        1      2        2 
   6  chr6_12425692     HPrz    A    C        1      2        2 
   6  chr6_12425692     ZBoe    A    C        0      0        2 
   6  chr6_12425692     ZGre    A    C        0      0        2 
   6  chr6_12425692     ZHar    A    C        0      0        2 
   6  chr6_12425692   Sample    A    C        0      0        2 
   6  chr6_12427009     AAsi    C    A        0      0        2 
   6  chr6_12427009     AKia    C    A        0      0        2 
   6  chr6_12427009     AOna    C    A        0      0        2 
   6  chr6_12427009     ASom    C    A        0      0        2 
   6  chr6_12427009     HCab    C    A        0      0        2 
   6  chr6_12427009     HPrz    C    A      0.5      1        2 
   6  chr6_12427009     ZBoe    C    A        0      0        2 
   6  chr6_12427009     ZGre    C    A        0      0        2 
   6  chr6_12427009     ZHar    C    A        0      0        2 
   6  chr6_12427009   Sample    C    A        0      0        2 
   6  chr6_12434445     AAsi    A    C      0.5      1        2 
   6  chr6_12434445     AKia    A    C        0      0        2 
   6  chr6_12434445     AOna    A    C        0      0        2 
   6  chr6_12434445     ASom    A    C        0      0        2 
   6  chr6_12434445     HCab    A    C        0      0        2 
   6  chr6_12434445     HPrz    A    C        0      0        2 
   6  chr6_12434445     ZBoe    A    C        0      0        2 
   6  chr6_12434445     ZGre    A    C        0      0        2 
   6  chr6_12434445     ZHar    A    C        0      0        2 
   6  chr6_12434445   Sample    A    C        0      0        2 
   6  chr6_12448115     AAsi    A    C        0      0        2 
   6  chr6_12448115     AKia    A    C        0      0        2 
   6  chr6_12448115     AOna    A    C        0      0        2 
   6  chr6_12448115     ASom    A    C        0      0        2 
   6  chr6_12448115     HCab    A    C        0      0        2 
   6  chr6_12448115     HPrz    A    C        0      0        2 
   6  chr6_12448115     ZBoe    A    C      0.5      1        2 
   6  chr6_12448115     ZGre    A    C        0      0        2 
   6  chr6_12448115     ZHar    A    C        0      0        2 
   6  chr6_12448115   Sample    A    C        0      0        2 
   6  chr6_12478903     AAsi    C    G        0      0        2 
   6  chr6_12478903     AKia    C    G        0      0        2 
   6  chr6_12478903     AOna    C    G        0      0        2 
   6  chr6_12478903     ASom    C    G        0      0        2 
   6  chr6_12478903     HCab    C    G        1      2        2 
   6  chr6_12478903     HPrz    C    G        1      2        2 
   6  chr6_12478903     ZBoe    C    G        0      0        2 
   6  chr6_12478903     ZGre    C    G        0      0        2 
   6  chr6_12478903     ZHar    C    G        0      0        2 
   6  chr6_12478903   Sample    C    G        0      0        2 
   6  chr6_12480681     AAsi    A    T        0      0        2 
   6  chr6_12480681     AKia    A    T        0      0        2 
   6  chr6_12480681     AOna    A    T        0      0        2 
   6  chr6_12480681     ASom    A    T        0      0        2 
   6  chr6_12480681     HCab    A    T        1      2        2 
   6  chr6_12480681     HPrz    A    T        1      2        2 
   6  chr6_12480681     ZBoe    A    T        0      0        2 
   6  chr6_12480681     ZGre    A    T        0      0        2 
   6  chr6_12480681     ZHar    A    T        0      0        2 
   6  chr6_12480681   Sample    A    T        0      0        2 
   6  chr6_12483504     AAsi    C    A        0      0        2 
   6  chr6_12483504     AKia    C    A        1      2        2 
   6  chr6_12483504     AOna    C    A        0      0        2 
   6  chr6_12483504     ASom    C    A        0      0        2 
   6  chr6_12483504     HCab    C    A        0      0        2 
   6  chr6_12483504     HPrz    C    A        0      0        2 
   6  chr6_12483504     ZBoe    C    A        0      0        2 
   6  chr6_12483504     ZGre    C    A        0      0        2 
   6  chr6_12483504     ZHar    C    A        0      0        2 
   6  chr6_12483504   Sample    C    A        0      0        2 
   6  chr6_12491151     AAsi    T    A        0      0        2 
   6  chr6_12491151     AKia    T    A        1      2        2 
   6  chr6_12491151     AOna    T    A        1      2        2 
   6  chr6_12491151     ASom    T    A        0      0        2 
   6  chr6_12491151     HCab    T    A        1      2        2 
   6  chr6_12491151     HPrz    T    A        1      2        2 
   6  chr6_12491151     ZBoe    T    A        0      0        2 
   6  chr6_12491151     ZGre    T    A        0      0        2 
   6  chr6_12491151     ZHar    T    A        0      0        2 
   6  chr6_12491151   Sample    T    A        0      0        2 
   6  chr6_12509111     AAsi    T    G        0      0        2 
   6  chr6_12509111     AKia    T    G        0      0        2 
   6  chr6_12509111     AOna    T    G        0      0        2 
   6  chr6_12509111     ASom    T    G        0      0        2 
   6  chr6_12509111     HCab    T    G        0      0        2 
   6  chr6_12509111     HPrz    T    G      0.5      1        2 
   6  chr6_12509111     ZBoe    T    G        0      0        2 
   6  chr6_12509111     ZGre    T    G        0      0        2 
   6  chr6_12509111     ZHar    T    G        0      0        2 
   6  chr6_12509111   Sample    T    G        0      0        2 
   6  chr6_12514399     AAsi    T    G        0      0        2 
   6  chr6_12514399     AKia    T    G        0      0        2 
   6  chr6_12514399     AOna    T    G        0      0        2 
   6  chr6_12514399     ASom    T    G        0      0        2 
   6  chr6_12514399     HCab    T    G        1      2        2 
   6  chr6_12514399     HPrz    T    G        1      2        2 
   6  chr6_12514399     ZBoe    T    G        0      0        2 
   6  chr6_12514399     ZGre    T    G        0      0        2 
   6  chr6_12514399     ZHar    T    G        0      0        2 
   6  chr6_12514399   Sample    T    G        0      0        2 
   6  chr6_12516558     AAsi    G    C        0      0        2 
   6  chr6_12516558     AKia    G    C        0      0        2 
   6  chr6_12516558     AOna    G    C        0      0        2 
   6  chr6_12516558     ASom    G    C        0      0        2 
   6  chr6_12516558     HCab    G    C      0.5      1        2 
   6  chr6_12516558     HPrz    G    C      0.5      1        2 
   6  chr6_12516558     ZBoe    G    C        0      0        2 
   6  chr6_12516558     ZGre    G    C        0      0        2 
   6  chr6_12516558     ZHar    G    C        0      0        2 
   6  chr6_12516558   Sample    G    C        0      0        2 
   6  chr6_12516613     AAsi    A    C        0      0        2 
   6  chr6_12516613     AKia    A    C        0      0        2 
   6  chr6_12516613     AOna    A    C        0      0        2 
   6  chr6_12516613     ASom    A    C        0      0        2 
   6  chr6_12516613     HCab    A    C        0      0        2 
   6  chr6_12516613     HPrz    A    C        0      0        2 
   6  chr6_12516613     ZBoe    A    C      0.5      1        2 
   6  chr6_12516613     ZGre    A    C        0      0        2 
   6  chr6_12516613     ZHar    A    C        0      0        2 
   6  chr6_12516613   Sample    A    C        0      0        2 
   6  chr6_12522353     AAsi    C    G        0      0        2 
   6  chr6_12522353     AKia    C    G        0      0        2 
   6  chr6_12522353     AOna    C    G        0      0        2 
   6  chr6_12522353     ASom    C    G        0      0        2 
   6  chr6_12522353     HCab    C    G        0      0        2 
   6  chr6_12522353     HPrz    C    G        0      0        2 
   6  chr6_12522353     ZBoe    C    G        0      0        2 
   6  chr6_12522353     ZGre    C    G        0      0        2 
   6  chr6_12522353     ZHar    C    G        1      2        2 
   6  chr6_12522353   Sample    C    G        0      0        2 
   6  chr6_12534316     AAsi    G    C        0      0        2 
   6  chr6_12534316     AKia    G    C        0      0        2 
   6  chr6_12534316     AOna    G    C        0      0        2 
   6  chr6_12534316     ASom    G    C        0      0        2 
   6  chr6_12534316     HCab    G    C        1      2        2 
   6  chr6_12534316     HPrz    G    C        1      2        2 
   6  chr6_12534316     ZBoe    G    C        0      0        2 
   6  chr6_12534316     ZGre    G    C        0      0        2 
   6  chr6_12534316     ZHar    G    C        0      0        2 
   6  chr6_12534316   Sample    G    C        0      0        2 
   6  chr6_12545141     AAsi    G    C        0      0        2 
   6  chr6_12545141     AKia    G    C        1      2        2 
   6  chr6_12545141     AOna    G    C        0      0        2 
   6  chr6_12545141     ASom    G    C        0      0        2 
   6  chr6_12545141     HCab    G    C        0      0        2 
   6  chr6_12545141     HPrz    G    C        0      0        2 
   6  chr6_12545141     ZBoe    G    C        0      0        2 
   6  chr6_12545141     ZGre    G    C        0      0        2 
   6  chr6_12545141     ZHar    G    C        0      0        2 
   6  chr6_12545141   Sample    G    C        0      0        2 
   6  chr6_12557757     AAsi    C    A        0      0        2 
   6  chr6_12557757     AKia    C    A        1      2        2 
   6  chr6_12557757     AOna    C    A        0      0        2 
   6  chr6_12557757     ASom    C    A        0      0        2 
   6  chr6_12557757     HCab    C    A        0      0        2 
   6  chr6_12557757     HPrz    C    A        0      0        2 
   6  chr6_12557757     ZBoe    C    A        0      0        2 
   6  chr6_12557757     ZGre    C    A        0      0        2 
   6  chr6_12557757     ZHar    C    A        0      0        2 
   6  chr6_12557757   Sample    C    A        0      0        2 
   6  chr6_12571769     AAsi    G    C        0      0        2 
   6  chr6_12571769     AKia    G    C        0      0        2 
   6  chr6_12571769     AOna    G    C        0      0        2 
   6  chr6_12571769     ASom    G    C        1      2        2 
   6  chr6_12571769     HCab    G    C        0      0        2 
   6  chr6_12571769     HPrz    G    C        0      0        2 
   6  chr6_12571769     ZBoe    G    C        0      0        2 
   6  chr6_12571769     ZGre    G    C        0      0        2 
   6  chr6_12571769     ZHar    G    C        0      0        2 
   6  chr6_12571769   Sample    G    C        0      0        2 
   6  chr6_12575495     AAsi    T    G        0      0        2 
   6  chr6_12575495     AKia    T    G        0      0        2 
   6  chr6_12575495     AOna    T    G        0      0        2 
   6  chr6_12575495     ASom    T    G        0      0        2 
   6  chr6_12575495     HCab    T    G        0      0        2 
   6  chr6_12575495     HPrz    T    G        0      0        2 
   6  chr6_12575495     ZBoe    T    G        0      0        2 
   6  chr6_12575495     ZGre    T    G      0.5      1        2 
   6  chr6_12575495     ZHar    T    G        0      0        2 
   6  chr6_12575495   Sample    T    G        0      0        2 
   6  chr6_12576543     AAsi    C    A        0      0        2 
   6  chr6_12576543     AKia    C    A        0      0        2 
   6  chr6_12576543     AOna    C    A        0      0        2 
   6  chr6_12576543     ASom    C    A        0      0        2 
   6  chr6_12576543     HCab    C    A        0      0        2 
   6  chr6_12576543     HPrz    C    A        0      0        2 
   6  chr6_12576543     ZBoe    C    A        0      0        2 
   6  chr6_12576543     ZGre    C    A        0      0        2 
   6  chr6_12576543     ZHar    C    A      0.5      1        2 
   6  chr6_12576543   Sample    C    A        0      0        2 
   6  chr6_12579492     AAsi    A    C        0      0        2 
   6  chr6_12579492     AKia    A    C        0      0        2 
   6  chr6_12579492     AOna    A    C        0      0        2 
   6  chr6_12579492     ASom    A    C        0      0        2 
   6  chr6_12579492     HCab    A    C        0      0        2 
   6  chr6_12579492     HPrz    A    C        0      0        2 
   6  chr6_12579492     ZBoe    A    C      0.5      1        2 
   6  chr6_12579492     ZGre    A    C        0      0        2 
   6  chr6_12579492     ZHar    A    C        0      0        2 
   6  chr6_12579492   Sample    A    C        0      0        2 
   6  chr6_12580596     AAsi    C    A        0      0        2 
   6  chr6_12580596     AKia    C    A        0      0        2 
   6  chr6_12580596     AOna    C    A        0      0        2 
   6  chr6_12580596     ASom    C    A        0      0        2 
   6  chr6_12580596     HCab    C    A        0      0        2 
   6  chr6_12580596     HPrz    C    A        0      0        2 
   6  chr6_12580596     ZBoe    C    A        0      0        2 
   6  chr6_12580596     ZGre    C    A      0.5      1        2 
   6  chr6_12580596     ZHar    C    A        0      0        2 
   6  chr6_12580596   Sample    C    A        0      0        2 
   6  chr6_12639044     AAsi    G    C        0      0        2 
   6  chr6_12639044     AKia    G    C      0.5      1        2 
   6  chr6_12639044     AOna    G    C        0      0        2 
   6  chr6_12639044     ASom    G    C        0      0        2 
   6  chr6_12639044     HCab    G    C        0      0        2 
   6  chr6_12639044     HPrz    G    C        0      0        2 
   6  chr6_12639044     ZBoe    G    C        0      0        2 
   6  chr6_12639044     ZGre    G    C        0      0        2 
   6  chr6_12639044     ZHar    G    C        0      0        2 
   6  chr6_12639044   Sample    G    C        0      0        2 
   6  chr6_12658228     AAsi    A    C        0      0        2 
   6  chr6_12658228     AKia    A    C        0      0        2 
   6  chr6_12658228     AOna    A    C        0      0        2 
   6  chr6_12658228     ASom    A    C        0      0        2 
   6  chr6_12658228     HCab    A    C        1      2        2 
   6  chr6_12658228     HPrz    A    C        1      2        2 
   6  chr6_12658228     ZBoe    A    C        0      0        2 
   6  chr6_12658228     ZGre    A    C        0      0        2 
   6  chr6_12658228     ZHar    A    C        0      0        2 
   6  chr6_12658228   Sample    A    C        0      0        2 
   6  chr6_12680059     AAsi    C    G        0      0        2 
   6  chr6_12680059     AKia    C    G        1      2        2 
   6  chr6_12680059     AOna    C    G        1      2        2 
   6  chr6_12680059     ASom    C    G        0      0        2 
   6  chr6_12680059     HCab    C    G        1      2        2 
   6  chr6_12680059     HPrz    C    G        1      2        2 
   6  chr6_12680059     ZBoe    C    G        0      0        2 
   6  chr6_12680059     ZGre    C    G        0      0        2 
   6  chr6_12680059     ZHar    C    G        0      0        2 
   6  chr6_12680059   Sample    C    G        0      0        2 
   6  chr6_12681418     AAsi    G    T        0      0        2 
   6  chr6_12681418     AKia    G    T        0      0        2 
   6  chr6_12681418     AOna    G    T        0      0        2 
   6  chr6_12681418     ASom    G    T        0      0        2 
   6  chr6_12681418     HCab    G    T        0      0        2 
   6  chr6_12681418     HPrz    G    T        0      0        2 
   6  chr6_12681418     ZBoe    G    T      0.5      1        2 
   6  chr6_12681418     ZGre    G    T        0      0        2 
   6  chr6_12681418     ZHar    G    T        0      0        2 
   6  chr6_12681418   Sample    G    T        0      0        2 
   6  chr6_12683189     AAsi    C    A        0      0        2 
   6  chr6_12683189     AKia    C    A      0.5      1        2 
   6  chr6_12683189     AOna    C    A        0      0        2 
   6  chr6_12683189     ASom    C    A        0      0        2 
   6  chr6_12683189     HCab    C    A        0      0        2 
   6  chr6_12683189     HPrz    C    A        0      0        2 
   6  chr6_12683189     ZBoe    C    A        0      0        2 
   6  chr6_12683189     ZGre    C    A        0      0        2 
   6  chr6_12683189     ZHar    C    A        0      0        2 
   6  chr6_12683189   Sample    C    A        0      0        2 
   6  chr6_12688711     AAsi    T    A        0      0        2 
   6  chr6_12688711     AKia    T    A        0      0        2 
   6  chr6_12688711     AOna    T    A        0      0        2 
   6  chr6_12688711     ASom    T    A        0      0        2 
   6  chr6_12688711     HCab    T    A      0.5      1        2 
   6  chr6_12688711     HPrz    T    A      0.5      1        2 
   6  chr6_12688711     ZBoe    T    A        0      0        2 
   6  chr6_12688711     ZGre    T    A        0      0        2 
   6  chr6_12688711     ZHar    T    A        0      0        2 
   6  chr6_12688711   Sample    T    A        0      0        2 
   6  chr6_12708470     AAsi    C    G        0      0        2 
   6  chr6_12708470     AKia    C    G        0      0        2 
   6  chr6_12708470     AOna    C    G      0.5      1        2 
   6  chr6_12708470     ASom    C    G        0      0        2 
   6  chr6_12708470     HCab    C    G        0      0        2 
   6  chr6_12708470     HPrz    C    G        0      0        2 
   6  chr6_12708470     ZBoe    C    G        0      0        2 
   6  chr6_12708470     ZGre    C    G        0      0        2 
   6  chr6_12708470     ZHar    C    G        0      0        2 
   6  chr6_12708470   Sample    C    G        0      0        2 
   6  chr6_12721081     AAsi    A    C        0      0        2 
   6  chr6_12721081     AKia    A    C        0      0        2 
   6  chr6_12721081     AOna    A    C        0      0        2 
   6  chr6_12721081     ASom    A    C        0      0        2 
   6  chr6_12721081     HCab    A    C        1      2        2 
   6  chr6_12721081     HPrz    A    C        1      2        2 
   6  chr6_12721081     ZBoe    A    C        0      0        2 
   6  chr6_12721081     ZGre    A    C        0      0        2 
   6  chr6_12721081     ZHar    A    C        0      0        2 
   6  chr6_12721081   Sample    A    C        0      0        2 
   6  chr6_12743355     AAsi    G    C        0      0        2 
   6  chr6_12743355     AKia    G    C        0      0        2 
   6  chr6_12743355     AOna    G    C        0      0        2 
   6  chr6_12743355     ASom    G    C        0      0        2 
   6  chr6_12743355     HCab    G    C      0.5      1        2 
   6  chr6_12743355     HPrz    G    C      0.5      1        2 
   6  chr6_12743355     ZBoe    G    C        0      0        2 
   6  chr6_12743355     ZGre    G    C        0      0        2 
   6  chr6_12743355     ZHar    G    C        0      0        2 
   6  chr6_12743355   Sample    G    C        0      0        2 
   6  chr6_12754175     AAsi    G    T        0      0        2 
   6  chr6_12754175     AKia    G    T        0      0        2 
   6  chr6_12754175     AOna    G    T        0      0        2 
   6  chr6_12754175     ASom    G    T        0      0        2 
   6  chr6_12754175     HCab    G    T        0      0        2 
   6  chr6_12754175     HPrz    G    T      0.5      1        2 
   6  chr6_12754175     ZBoe    G    T        0      0        2 
   6  chr6_12754175     ZGre    G    T        0      0        2 
   6  chr6_12754175     ZHar    G    T        0      0        2 
   6  chr6_12754175   Sample    G    T        0      0        2 
   6  chr6_12776247     AAsi    A    T        0      0        2 
   6  chr6_12776247     AKia    A    T        1      2        2 
   6  chr6_12776247     AOna    A    T        0      0        2 
   6  chr6_12776247     ASom    A    T        0      0        2 
   6  chr6_12776247     HCab    A    T        0      0        2 
   6  chr6_12776247     HPrz    A    T        0      0        2 
   6  chr6_12776247     ZBoe    A    T        0      0        2 
   6  chr6_12776247     ZGre    A    T        0      0        2 
   6  chr6_12776247     ZHar    A    T        0      0        2 
   6  chr6_12776247   Sample    A    T        0      0        2 
   6  chr6_12776634     AAsi    C    G        0      0        2 
   6  chr6_12776634     AKia    C    G        0      0        2 
   6  chr6_12776634     AOna    C    G        0      0        2 
   6  chr6_12776634     ASom    C    G        0      0        2 
   6  chr6_12776634     HCab    C    G        1      2        2 
   6  chr6_12776634     HPrz    C    G        1      2        2 
   6  chr6_12776634     ZBoe    C    G        0      0        2 
   6  chr6_12776634     ZGre    C    G        0      0        2 
   6  chr6_12776634     ZHar    C    G        0      0        2 
   6  chr6_12776634   Sample    C    G        0      0        2 
   6  chr6_12808921     AAsi    A    C        0      0        2 
   6  chr6_12808921     AKia    A    C        0      0        2 
   6  chr6_12808921     AOna    A    C        0      0        2 
   6  chr6_12808921     ASom    A    C        0      0        2 
   6  chr6_12808921     HCab    A    C      0.5      1        2 
   6  chr6_12808921     HPrz    A    C        0      0        2 
   6  chr6_12808921     ZBoe    A    C        0      0        2 
   6  chr6_12808921     ZGre    A    C        0      0        2 
   6  chr6_12808921     ZHar    A    C        0      0        2 
   6  chr6_12808921   Sample    A    C        0      0        2 
   6  chr6_12815329     AAsi    T    A        0      0        2 
   6  chr6_12815329     AKia    T    A        0      0        2 
   6  chr6_12815329     AOna    T    A        0      0        2 
   6  chr6_12815329     ASom    T    A        0      0        2 
   6  chr6_12815329     HCab    T    A        1      2        2 
   6  chr6_12815329     HPrz    T    A        1      2        2 
   6  chr6_12815329     ZBoe    T    A        0      0        2 
   6  chr6_12815329     ZGre    T    A        0      0        2 
   6  chr6_12815329     ZHar    T    A        0      0        2 
   6  chr6_12815329   Sample    T    A        0      0        2 
   6  chr6_12838290     AAsi    A    C        0      0        2 
   6  chr6_12838290     AKia    A    C        0      0        2 
   6  chr6_12838290     AOna    A    C        0      0        2 
   6  chr6_12838290     ASom    A    C        0      0        2 
   6  chr6_12838290     HCab    A    C        1      2        2 
   6  chr6_12838290     HPrz    A    C        1      2        2 
   6  chr6_12838290     ZBoe    A    C        0      0        2 
   6  chr6_12838290     ZGre    A    C        0      0        2 
   6  chr6_12838290     ZHar    A    C        0      0        2 
   6  chr6_12838290   Sample    A    C        0      0        2 
   6  chr6_12847250     AAsi    A    T        0      0        2 
   6  chr6_12847250     AKia    A    T        0      0        2 
   6  chr6_12847250     AOna    A    T        0      0        2 
   6  chr6_12847250     ASom    A    T        0      0        2 
   6  chr6_12847250     HCab    A    T        0      0        2 
   6  chr6_12847250     HPrz    A    T        0      0        2 
   6  chr6_12847250     ZBoe    A    T        0      0        2 
   6  chr6_12847250     ZGre    A    T      0.5      1        2 
   6  chr6_12847250     ZHar    A    T        0      0        2 
   6  chr6_12847250   Sample    A    T        0      0        2 
   6  chr6_12863771     AAsi    T    A        0      0        2 
   6  chr6_12863771     AKia    T    A        1      2        2 
   6  chr6_12863771     AOna    T    A        0      0        2 
   6  chr6_12863771     ASom    T    A        0      0        2 
   6  chr6_12863771     HCab    T    A        0      0        2 
   6  chr6_12863771     HPrz    T    A        0      0        2 
   6  chr6_12863771     ZBoe    T    A        0      0        2 
   6  chr6_12863771     ZGre    T    A        0      0        2 
   6  chr6_12863771     ZHar    T    A        0      0        2 
   6  chr6_12863771   Sample    T    A        0      0        2 
   6  chr6_12866908     AAsi    T    A        1      2        2 
   6  chr6_12866908     AKia    T    A        0      0        2 
   6  chr6_12866908     AOna    T    A        0      0        2 
   6  chr6_12866908     ASom    T    A        1      2        2 
   6  chr6_12866908     HCab    T    A        0      0        2 
   6  chr6_12866908     HPrz    T    A        0      0        2 
   6  chr6_12866908     ZBoe    T    A        0      0        2 
   6  chr6_12866908     ZGre    T    A        0      0        2 
   6  chr6_12866908     ZHar    T    A        0      0        2 
   6  chr6_12866908   Sample    T    A        1      2        2 
   6  chr6_12890444     AAsi    G    C        1      2        2 
   6  chr6_12890444     AKia    G    C        0      0        2 
   6  chr6_12890444     AOna    G    C        0      0        2 
   6  chr6_12890444     ASom    G    C        1      2        2 
   6  chr6_12890444     HCab    G    C        0      0        2 
   6  chr6_12890444     HPrz    G    C        0      0        2 
   6  chr6_12890444     ZBoe    G    C        0      0        2 
   6  chr6_12890444     ZGre    G    C        0      0        2 
   6  chr6_12890444     ZHar    G    C        0      0        2 
   6  chr6_12890444   Sample    G    C        1      2        2 
   6  chr6_12908681     AAsi    A    C        0      0        2 
   6  chr6_12908681     AKia    A    C        0      0        2 
   6  chr6_12908681     AOna    A    C        0      0        2 
   6  chr6_12908681     ASom    A    C        0      0        2 
   6  chr6_12908681     HCab    A    C        1      2        2 
   6  chr6_12908681     HPrz    A    C        1      2        2 
   6  chr6_12908681     ZBoe    A    C        0      0        2 
   6  chr6_12908681     ZGre    A    C        0      0        2 
   6  chr6_12908681     ZHar    A    C        0      0        2 
   6  chr6_12908681   Sample    A    C        0      0        2 
   6  chr6_12913159     AAsi    C    G        0      0        2 
   6  chr6_12913159     AKia    C    G        0      0        2 
   6  chr6_12913159     AOna    C    G        1      2        2 
   6  chr6_12913159     ASom    C    G        0      0        2 
   6  chr6_12913159     HCab    C    G        0      0        2 
   6  chr6_12913159     HPrz    C    G        0      0        2 
   6  chr6_12913159     ZBoe    C    G        0      0        2 
   6  chr6_12913159     ZGre    C    G        0      0        2 
   6  chr6_12913159     ZHar    C    G        0      0        2 
   6  chr6_12913159   Sample    C    G        0      0        2 
   6  chr6_12919082     AAsi    G    C        0      0        2 
   6  chr6_12919082     AKia    G    C      0.5      1        2 
   6  chr6_12919082     AOna    G    C        0      0        2 
   6  chr6_12919082     ASom    G    C        0      0        2 
   6  chr6_12919082     HCab    G    C        0      0        2 
   6  chr6_12919082     HPrz    G    C        0      0        2 
   6  chr6_12919082     ZBoe    G    C        0      0        2 
   6  chr6_12919082     ZGre    G    C        0      0        2 
   6  chr6_12919082     ZHar    G    C        0      0        2 
   6  chr6_12919082   Sample    G    C        0      0        2 
   6  chr6_12925098     AAsi    T    G        0      0        2 
   6  chr6_12925098     AKia    T    G        0      0        2 
   6  chr6_12925098     AOna    T    G        0      0        2 
   6  chr6_12925098     ASom    T    G        0      0        2 
   6  chr6_12925098     HCab    T    G        0      0        2 
   6  chr6_12925098     HPrz    T    G      0.5      1        2 
   6  chr6_12925098     ZBoe    T    G        0      0        2 
   6  chr6_12925098     ZGre    T    G        0      0        2 
   6  chr6_12925098     ZHar    T    G        0      0        2 
   6  chr6_12925098   Sample    T    G        0      0        2 
   6  chr6_12934169     AAsi    G    T        0      0        2 
   6  chr6_12934169     AKia    G    T        0      0        2 
   6  chr6_12934169     AOna    G    T        0      0        2 
   6  chr6_12934169     ASom    G    T        0      0        2 
   6  chr6_12934169     HCab    G    T        1      2        2 
   6  chr6_12934169     HPrz    G    T        1      2        2 
   6  chr6_12934169     ZBoe    G    T        0      0        2 
   6  chr6_12934169     ZGre    G    T        0      0        2 
   6  chr6_12934169     ZHar    G    T        0      0        2 
   6  chr6_12934169   Sample    G    T        0      0        2 
   6  chr6_12944537     AAsi    G    C        0      0        2 
   6  chr6_12944537     AKia    G    C        0      0        2 
   6  chr6_12944537     AOna    G    C        0      0        2 
   6  chr6_12944537     ASom    G    C        0      0        2 
   6  chr6_12944537     HCab    G    C      0.5      1        2 
   6  chr6_12944537     HPrz    G    C        0      0        2 
   6  chr6_12944537     ZBoe    G    C        0      0        2 
   6  chr6_12944537     ZGre    G    C        0      0        2 
   6  chr6_12944537     ZHar    G    C        0      0        2 
   6  chr6_12944537   Sample    G    C        0      0        2 
   6  chr6_12951876     AAsi    C    A        0      0        2 
   6  chr6_12951876     AKia    C    A        0      0        2 
   6  chr6_12951876     AOna    C    A        0      0        2 
   6  chr6_12951876     ASom    C    A        0      0        2 
   6  chr6_12951876     HCab    C    A        0      0        2 
   6  chr6_12951876     HPrz    C    A        0      0        2 
   6  chr6_12951876     ZBoe    C    A      0.5      1        2 
   6  chr6_12951876     ZGre    C    A        0      0        2 
   6  chr6_12951876     ZHar    C    A        0      0        2 
   6  chr6_12951876   Sample    C    A        0      0        2 
   6  chr6_12960197     AAsi    C    G        0      0        2 
   6  chr6_12960197     AKia    C    G        0      0        2 
   6  chr6_12960197     AOna    C    G        0      0        2 
   6  chr6_12960197     ASom    C    G        0      0        2 
   6  chr6_12960197     HCab    C    G        0      0        2 
   6  chr6_12960197     HPrz    C    G        0      0        2 
   6  chr6_12960197     ZBoe    C    G        0      0        2 
   6  chr6_12960197     ZGre    C    G        0      0        2 
   6  chr6_12960197     ZHar    C    G        1      2        2 
   6  chr6_12960197   Sample    C    G        0      0        2 
   6  chr6_12960917     AAsi    G    C      0.5      1        2 
   6  chr6_12960917     AKia    G    C        0      0        2 
   6  chr6_12960917     AOna    G    C        0      0        2 
   6  chr6_12960917     ASom    G    C        0      0        2 
   6  chr6_12960917     HCab    G    C        0      0        2 
   6  chr6_12960917     HPrz    G    C        0      0        2 
   6  chr6_12960917     ZBoe    G    C        0      0        2 
   6  chr6_12960917     ZGre    G    C        0      0        2 
   6  chr6_12960917     ZHar    G    C        0      0        2 
   6  chr6_12960917   Sample    G    C        0      0        2 
   6  chr6_12977049     AAsi    T    A        1      2        2 
   6  chr6_12977049     AKia    T    A        0      0        2 
   6  chr6_12977049     AOna    T    A        0      0        2 
   6  chr6_12977049     ASom    T    A        1      2        2 
   6  chr6_12977049     HCab    T    A        0      0        2 
   6  chr6_12977049     HPrz    T    A        0      0        2 
   6  chr6_12977049     ZBoe    T    A        0      0        2 
   6  chr6_12977049     ZGre    T    A        0      0        2 
   6  chr6_12977049     ZHar    T    A        0      0        2 
   6  chr6_12977049   Sample    T    A        1      2        2 
   6  chr6_12989872     AAsi    A    C        0      0        2 
   6  chr6_12989872     AKia    A    C        0      0        2 
   6  chr6_12989872     AOna    A    C        0      0        2 
   6  chr6_12989872     ASom    A    C        0      0        2 
   6  chr6_12989872     HCab    A    C      0.5      1        2 
   6  chr6_12989872     HPrz    A    C        0      0        2 
   6  chr6_12989872     ZBoe    A    C        0      0        2 
   6  chr6_12989872     ZGre    A    C        0      0        2 
   6  chr6_12989872     ZHar    A    C        0      0        2 
   6  chr6_12989872   Sample    A    C        0      0        2 
   6  chr6_12991977     AAsi    C    A        0      0        2 
   6  chr6_12991977     AKia    C    A        0      0        2 
   6  chr6_12991977     AOna    C    A        0      0        2 
   6  chr6_12991977     ASom    C    A        0      0        2 
   6  chr6_12991977     HCab    C    A        1      2        2 
   6  chr6_12991977     HPrz    C    A        1      2        2 
   6  chr6_12991977     ZBoe    C    A        0      0        2 
   6  chr6_12991977     ZGre    C    A        0      0        2 
   6  chr6_12991977     ZHar    C    A        0      0        2 
   6  chr6_12991977   Sample    C    A        0      0        2 
   6  chr6_13015381     AAsi    C    G        0      0        2 
   6  chr6_13015381     AKia    C    G        0      0        2 
   6  chr6_13015381     AOna    C    G        0      0        2 
   6  chr6_13015381     ASom    C    G        0      0        2 
   6  chr6_13015381     HCab    C    G        0      0        2 
   6  chr6_13015381     HPrz    C    G        0      0        2 
   6  chr6_13015381     ZBoe    C    G        1      2        2 
   6  chr6_13015381     ZGre    C    G        0      0        2 
   6  chr6_13015381     ZHar    C    G        0      0        2 
   6  chr6_13015381   Sample    C    G        0      0        2 
   6  chr6_13018340     AAsi    C    A        1      2        2 
   6  chr6_13018340     AKia    C    A        0      0        2 
   6  chr6_13018340     AOna    C    A        0      0        2 
   6  chr6_13018340     ASom    C    A        1      2        2 
   6  chr6_13018340     HCab    C    A        0      0        2 
   6  chr6_13018340     HPrz    C    A        0      0        2 
   6  chr6_13018340     ZBoe    C    A        0      0        2 
   6  chr6_13018340     ZGre    C    A        0      0        2 
   6  chr6_13018340     ZHar    C    A        0      0        2 
   6  chr6_13018340   Sample    C    A        1      2        2 
   6  chr6_13019643     AAsi    G    C        0      0        2 
   6  chr6_13019643     AKia    G    C        0      0        2 
   6  chr6_13019643     AOna    G    C        0      0        2 
   6  chr6_13019643     ASom    G    C        0      0        2 
   6  chr6_13019643     HCab    G    C        0      0        2 
   6  chr6_13019643     HPrz    G    C        0      0        2 
   6  chr6_13019643     ZBoe    G    C      0.5      1        2 
   6  chr6_13019643     ZGre    G    C        0      0        2 
   6  chr6_13019643     ZHar    G    C        0      0        2 
   6  chr6_13019643   Sample    G    C        0      0        2 
   6  chr6_13021080     AAsi    G    C        0      0        2 
   6  chr6_13021080     AKia    G    C        0      0        2 
   6  chr6_13021080     AOna    G    C        0      0        2 
   6  chr6_13021080     ASom    G    C        0      0        2 
   6  chr6_13021080     HCab    G    C        0      0        2 
   6  chr6_13021080     HPrz    G    C        0      0        2 
   6  chr6_13021080     ZBoe    G    C        0      0        2 
   6  chr6_13021080     ZGre    G    C        0      0        2 
   6  chr6_13021080     ZHar    G    C      0.5      1        2 
   6  chr6_13021080   Sample    G    C        0      0        2 
   6  chr6_13046909     AAsi    G    T        0      0        2 
   6  chr6_13046909     AKia    G    T        0      0        2 
   6  chr6_13046909     AOna    G    T        0      0        2 
   6  chr6_13046909     ASom    G    T        0      0        2 
   6  chr6_13046909     HCab    G    T        0      0        2 
   6  chr6_13046909     HPrz    G    T      0.5      1        2 
   6  chr6_13046909     ZBoe    G    T        0      0        2 
   6  chr6_13046909     ZGre    G    T        0      0        2 
   6  chr6_13046909     ZHar    G    T        0      0        2 
   6  chr6_13046909   Sample    G    T        0      0        2 
   6  chr6_13057853     AAsi    C    G        0      0        2 
   6  chr6_13057853     AKia    C    G        1      2        2 
   6  chr6_13057853     AOna    C    G        0      0        2 
   6  chr6_13057853     ASom    C    G        0      0        2 
   6  chr6_13057853     HCab    C    G        0      0        2 
   6  chr6_13057853     HPrz    C    G        0      0        2 
   6  chr6_13057853     ZBoe    C    G        0      0        2 
   6  chr6_13057853     ZGre    C    G        0      0        2 
   6  chr6_13057853     ZHar    C    G        0      0        2 
   6  chr6_13057853   Sample    C    G        0      0        2 
   6  chr6_13064104     AAsi    T    G        0      0        2 
   6  chr6_13064104     AKia    T    G        0      0        2 
   6  chr6_13064104     AOna    T    G        0      0        2 
   6  chr6_13064104     ASom    T    G        0      0        2 
   6  chr6_13064104     HCab    T    G        0      0        2 
   6  chr6_13064104     HPrz    T    G      0.5      1        2 
   6  chr6_13064104     ZBoe    T    G        0      0        2 
   6  chr6_13064104     ZGre    T    G        0      0        2 
   6  chr6_13064104     ZHar    T    G        0      0        2 
   6  chr6_13064104   Sample    T    G        0      0        2 
   6  chr6_13066818     AAsi    T    G        0      0        2 
   6  chr6_13066818     AKia    T    G        0      0        2 
   6  chr6_13066818     AOna    T    G        0      0        2 
   6  chr6_13066818     ASom    T    G        0      0        2 
   6  chr6_13066818     HCab    T    G      0.5      1        2 
   6  chr6_13066818     HPrz    T    G        0      0        2 
   6  chr6_13066818     ZBoe    T    G        0      0        2 
   6  chr6_13066818     ZGre    T    G        0      0        2 
   6  chr6_13066818     ZHar    T    G        0      0        2 
   6  chr6_13066818   Sample    T    G        0      0        2 
   6  chr6_13086123     AAsi    G    C        0      0        2 
   6  chr6_13086123     AKia    G    C        0      0        2 
   6  chr6_13086123     AOna    G    C        0      0        2 
   6  chr6_13086123     ASom    G    C        0      0        2 
   6  chr6_13086123     HCab    G    C        1      2        2 
   6  chr6_13086123     HPrz    G    C        1      2        2 
   6  chr6_13086123     ZBoe    G    C        0      0        2 
   6  chr6_13086123     ZGre    G    C        0      0        2 
   6  chr6_13086123     ZHar    G    C        0      0        2 
   6  chr6_13086123   Sample    G    C        0      0        2 
   6  chr6_13092356     AAsi    T    G      0.5      1        2 
   6  chr6_13092356     AKia    T    G        0      0        2 
   6  chr6_13092356     AOna    T    G        0      0        2 
   6  chr6_13092356     ASom    T    G        0      0        2 
   6  chr6_13092356     HCab    T    G        0      0        2 
   6  chr6_13092356     HPrz    T    G        0      0        2 
   6  chr6_13092356     ZBoe    T    G        0      0        2 
   6  chr6_13092356     ZGre    T    G        0      0        2 
   6  chr6_13092356     ZHar    T    G        0      0        2 
   6  chr6_13092356   Sample    T    G        0      0        2 
   6  chr6_13093227     AAsi    G    C        1      2        2 
   6  chr6_13093227     AKia    G    C        0      0        2 
   6  chr6_13093227     AOna    G    C        0      0        2 
   6  chr6_13093227     ASom    G    C        1      2        2 
   6  chr6_13093227     HCab    G    C        0      0        2 
   6  chr6_13093227     HPrz    G    C        0      0        2 
   6  chr6_13093227     ZBoe    G    C        0      0        2 
   6  chr6_13093227     ZGre    G    C        0      0        2 
   6  chr6_13093227     ZHar    G    C        0      0        2 
   6  chr6_13093227   Sample    G    C        1      2        2 
   6  chr6_13098686     AAsi    C    G        0      0        2 
   6  chr6_13098686     AKia    C    G        0      0        2 
   6  chr6_13098686     AOna    C    G        0      0        2 
   6  chr6_13098686     ASom    C    G        0      0        2 
   6  chr6_13098686     HCab    C    G      0.5      1        2 
   6  chr6_13098686     HPrz    C    G        0      0        2 
   6  chr6_13098686     ZBoe    C    G        0      0        2 
   6  chr6_13098686     ZGre    C    G        0      0        2 
   6  chr6_13098686     ZHar    C    G        0      0        2 
   6  chr6_13098686   Sample    C    G        0      0        2 
   6  chr6_13116258     AAsi    A    T        0      0        2 
   6  chr6_13116258     AKia    A    T      0.5      1        2 
   6  chr6_13116258     AOna    A    T        0      0        2 
   6  chr6_13116258     ASom    A    T        0      0        2 
   6  chr6_13116258     HCab    A    T        0      0        2 
   6  chr6_13116258     HPrz    A    T        0      0        2 
   6  chr6_13116258     ZBoe    A    T        0      0        2 
   6  chr6_13116258     ZGre    A    T        0      0        2 
   6  chr6_13116258     ZHar    A    T        0      0        2 
   6  chr6_13116258   Sample    A    T        0      0        2 
   6  chr6_13126731     AAsi    A    C        0      0        2 
   6  chr6_13126731     AKia    A    C        0      0        2 
   6  chr6_13126731     AOna    A    C        0      0        2 
   6  chr6_13126731     ASom    A    C        0      0        2 
   6  chr6_13126731     HCab    A    C        0      0        2 
   6  chr6_13126731     HPrz    A    C      0.5      1        2 
   6  chr6_13126731     ZBoe    A    C        0      0        2 
   6  chr6_13126731     ZGre    A    C        0      0        2 
   6  chr6_13126731     ZHar    A    C        0      0        2 
   6  chr6_13126731   Sample    A    C        0      0        2 
   6  chr6_13139217     AAsi    G    T        0      0        2 
   6  chr6_13139217     AKia    G    T        0      0        2 
   6  chr6_13139217     AOna    G    T        0      0        2 
   6  chr6_13139217     ASom    G    T        0      0        2 
   6  chr6_13139217     HCab    G    T      0.5      1        2 
   6  chr6_13139217     HPrz    G    T        0      0        2 
   6  chr6_13139217     ZBoe    G    T        0      0        2 
   6  chr6_13139217     ZGre    G    T        0      0        2 
   6  chr6_13139217     ZHar    G    T        0      0        2 
   6  chr6_13139217   Sample    G    T        0      0        2 
   6  chr6_13142482     AAsi    T    G        0      0        2 
   6  chr6_13142482     AKia    T    G        0      0        2 
   6  chr6_13142482     AOna    T    G        0      0        2 
   6  chr6_13142482     ASom    T    G        0      0        2 
   6  chr6_13142482     HCab    T    G        1      2        2 
   6  chr6_13142482     HPrz    T    G      0.5      1        2 
   6  chr6_13142482     ZBoe    T    G        0      0        2 
   6  chr6_13142482     ZGre    T    G        0      0        2 
   6  chr6_13142482     ZHar    T    G        0      0        2 
   6  chr6_13142482   Sample    T    G        0      0        2 
   6  chr6_13150139     AAsi    A    C        0      0        2 
   6  chr6_13150139     AKia    A    C        1      2        2 
   6  chr6_13150139     AOna    A    C        0      0        2 
   6  chr6_13150139     ASom    A    C        0      0        2 
   6  chr6_13150139     HCab    A    C        0      0        2 
   6  chr6_13150139     HPrz    A    C        0      0        2 
   6  chr6_13150139     ZBoe    A    C        0      0        2 
   6  chr6_13150139     ZGre    A    C        0      0        2 
   6  chr6_13150139     ZHar    A    C        0      0        2 
   6  chr6_13150139   Sample    A    C        0      0        2 
   6  chr6_13155038     AAsi    T    G        0      0        2 
   6  chr6_13155038     AKia    T    G        0      0        2 
   6  chr6_13155038     AOna    T    G        1      2        2 
   6  chr6_13155038     ASom    T    G        0      0        2 
   6  chr6_13155038     HCab    T    G        0      0        2 
   6  chr6_13155038     HPrz    T    G        0      0        2 
   6  chr6_13155038     ZBoe    T    G        0      0        2 
   6  chr6_13155038     ZGre    T    G        0      0        2 
   6  chr6_13155038     ZHar    T    G        0      0        2 
   6  chr6_13155038   Sample    T    G        0      0        2 
   6  chr6_13163926     AAsi    G    C        0      0        2 
   6  chr6_13163926     AKia    G    C      0.5      1        2 
   6  chr6_13163926     AOna    G    C        0      0        2 
   6  chr6_13163926     ASom    G    C        0      0        2 
   6  chr6_13163926     HCab    G    C        0      0        2 
   6  chr6_13163926     HPrz    G    C        0      0        2 
   6  chr6_13163926     ZBoe    G    C        0      0        2 
   6  chr6_13163926     ZGre    G    C        0      0        2 
   6  chr6_13163926     ZHar    G    C        0      0        2 
   6  chr6_13163926   Sample    G    C        0      0        2 
   6  chr6_13188218     AAsi    A    T        0      0        2 
   6  chr6_13188218     AKia    A    T      0.5      1        2 
   6  chr6_13188218     AOna    A    T        0      0        2 
   6  chr6_13188218     ASom    A    T        0      0        2 
   6  chr6_13188218     HCab    A    T        0      0        2 
   6  chr6_13188218     HPrz    A    T        0      0        2 
   6  chr6_13188218     ZBoe    A    T        0      0        2 
   6  chr6_13188218     ZGre    A    T        0      0        2 
   6  chr6_13188218     ZHar    A    T        0      0        2 
   6  chr6_13188218   Sample    A    T        0      0        2 
   6  chr6_13208593     AAsi    T    A        0      0        2 
   6  chr6_13208593     AKia    T    A        0      0        2 
   6  chr6_13208593     AOna    T    A        0      0        2 
   6  chr6_13208593     ASom    T    A        0      0        2 
   6  chr6_13208593     HCab    T    A        0      0        2 
   6  chr6_13208593     HPrz    T    A        0      0        2 
   6  chr6_13208593     ZBoe    T    A        0      0        2 
   6  chr6_13208593     ZGre    T    A      0.5      1        2 
   6  chr6_13208593     ZHar    T    A        0      0        2 
   6  chr6_13208593   Sample    T    A        0      0        2 
   6  chr6_13215745     AAsi    A    T        0      0        2 
   6  chr6_13215745     AKia    A    T        0      0        2 
   6  chr6_13215745     AOna    A    T        0      0        2 
   6  chr6_13215745     ASom    A    T        0      0        2 
   6  chr6_13215745     HCab    A    T        0      0        2 
   6  chr6_13215745     HPrz    A    T        0      0        2 
   6  chr6_13215745     ZBoe    A    T        0      0        2 
   6  chr6_13215745     ZGre    A    T      0.5      1        2 
   6  chr6_13215745     ZHar    A    T        0      0        2 
   6  chr6_13215745   Sample    A    T        0      0        2 
   6  chr6_13221599     AAsi    C    G        1      2        2 
   6  chr6_13221599     AKia    C    G        0      0        2 
   6  chr6_13221599     AOna    C    G        0      0        2 
   6  chr6_13221599     ASom    C    G        0      0        2 
   6  chr6_13221599     HCab    C    G        0      0        2 
   6  chr6_13221599     HPrz    C    G        0      0        2 
   6  chr6_13221599     ZBoe    C    G        0      0        2 
   6  chr6_13221599     ZGre    C    G        0      0        2 
   6  chr6_13221599     ZHar    C    G        0      0        2 
   6  chr6_13221599   Sample    C    G        0      0        2 
   6  chr6_13270708     AAsi    G    C        0      0        2 
   6  chr6_13270708     AKia    G    C        0      0        2 
   6  chr6_13270708     AOna    G    C        1      2        2 
   6  chr6_13270708     ASom    G    C        0      0        2 
   6  chr6_13270708     HCab    G    C        0      0        2 
   6  chr6_13270708     HPrz    G    C        0      0        2 
   6  chr6_13270708     ZBoe    G    C        0      0        2 
   6  chr6_13270708     ZGre    G    C        0      0        2 
   6  chr6_13270708     ZHar    G    C        0      0        2 
   6  chr6_13270708   Sample    G    C        0      0        2 
   6  chr6_13291234     AAsi    G    T        0      0        2 
   6  chr6_13291234     AKia    G    T        1      2        2 
   6  chr6_13291234     AOna    G    T        1      2        2 
   6  chr6_13291234     ASom    G    T        0      0        2 
   6  chr6_13291234     HCab    G    T        0      0        2 
   6  chr6_13291234     HPrz    G    T        0      0        2 
   6  chr6_13291234     ZBoe    G    T        0      0        2 
   6  chr6_13291234     ZGre    G    T        0      0        2 
   6  chr6_13291234     ZHar    G    T        0      0        2 
   6  chr6_13291234   Sample    G    T        0      0        2 
   6  chr6_13292956     AAsi    C    G      0.5      1        2 
   6  chr6_13292956     AKia    C    G        0      0        2 
   6  chr6_13292956     AOna    C    G        0      0        2 
   6  chr6_13292956     ASom    C    G        0      0        2 
   6  chr6_13292956     HCab    C    G        0      0        2 
   6  chr6_13292956     HPrz    C    G        0      0        2 
   6  chr6_13292956     ZBoe    C    G        0      0        2 
   6  chr6_13292956     ZGre    C    G        0      0        2 
   6  chr6_13292956     ZHar    C    G        0      0        2 
   6  chr6_13292956   Sample    C    G        1      2        2 
   6  chr6_13299478     AAsi    C    G        0      0        2 
   6  chr6_13299478     AKia    C    G        0      0        2 
   6  chr6_13299478     AOna    C    G        0      0        2 
   6  chr6_13299478     ASom    C    G        0      0        2 
   6  chr6_13299478     HCab    C    G        0      0        2 
   6  chr6_13299478     HPrz    C    G        1      2        2 
   6  chr6_13299478     ZBoe    C    G        0      0        2 
   6  chr6_13299478     ZGre    C    G        0      0        2 
   6  chr6_13299478     ZHar    C    G        0      0        2 
   6  chr6_13299478   Sample    C    G        0      0        2 
   6  chr6_13299975     AAsi    C    G        0      0        2 
   6  chr6_13299975     AKia    C    G        0      0        2 
   6  chr6_13299975     AOna    C    G        0      0        2 
   6  chr6_13299975     ASom    C    G        0      0        2 
   6  chr6_13299975     HCab    C    G        1      2        2 
   6  chr6_13299975     HPrz    C    G        1      2        2 
   6  chr6_13299975     ZBoe    C    G        0      0        2 
   6  chr6_13299975     ZGre    C    G        0      0        2 
   6  chr6_13299975     ZHar    C    G        0      0        2 
   6  chr6_13299975   Sample    C    G        0      0        2 
   6  chr6_13342029     AAsi    T    A        0      0        2 
   6  chr6_13342029     AKia    T    A        1      2        2 
   6  chr6_13342029     AOna    T    A        1      2        2 
   6  chr6_13342029     ASom    T    A        0      0        2 
   6  chr6_13342029     HCab    T    A        0      0        2 
   6  chr6_13342029     HPrz    T    A        0      0        2 
   6  chr6_13342029     ZBoe    T    A        0      0        2 
   6  chr6_13342029     ZGre    T    A        0      0        2 
   6  chr6_13342029     ZHar    T    A        0      0        2 
   6  chr6_13342029   Sample    T    A        0      0        2 
   6  chr6_13347591     AAsi    T    A        0      0        2 
   6  chr6_13347591     AKia    T    A        0      0        2 
   6  chr6_13347591     AOna    T    A        0      0        2 
   6  chr6_13347591     ASom    T    A        0      0        2 
   6  chr6_13347591     HCab    T    A        0      0        2 
   6  chr6_13347591     HPrz    T    A      0.5      1        2 
   6  chr6_13347591     ZBoe    T    A        0      0        2 
   6  chr6_13347591     ZGre    T    A        0      0        2 
   6  chr6_13347591     ZHar    T    A        0      0        2 
   6  chr6_13347591   Sample    T    A        0      0        2 
   6  chr6_13350441     AAsi    A    T        0      0        2 
   6  chr6_13350441     AKia    A    T        0      0        2 
   6  chr6_13350441     AOna    A    T        0      0        2 
   6  chr6_13350441     ASom    A    T        0      0        2 
   6  chr6_13350441     HCab    A    T        0      0        2 
   6  chr6_13350441     HPrz    A    T        0      0        2 
   6  chr6_13350441     ZBoe    A    T        0      0        2 
   6  chr6_13350441     ZGre    A    T        0      0        2 
   6  chr6_13350441     ZHar    A    T      0.5      1        2 
   6  chr6_13350441   Sample    A    T        0      0        2 
   6  chr6_13353255     AAsi    T    A      0.5      1        2 
   6  chr6_13353255     AKia    T    A        0      0        2 
   6  chr6_13353255     AOna    T    A        0      0        2 
   6  chr6_13353255     ASom    T    A        0      0        2 
   6  chr6_13353255     HCab    T    A        0      0        2 
   6  chr6_13353255     HPrz    T    A        0      0        2 
   6  chr6_13353255     ZBoe    T    A        0      0        2 
   6  chr6_13353255     ZGre    T    A        0      0        2 
   6  chr6_13353255     ZHar    T    A        0      0        2 
   6  chr6_13353255   Sample    T    A        1      2        2 
   6  chr6_13357430     AAsi    C    G        0      0        2 
   6  chr6_13357430     AKia    C    G        0      0        2 
   6  chr6_13357430     AOna    C    G        0      0        2 
   6  chr6_13357430     ASom    C    G        0      0        2 
   6  chr6_13357430     HCab    C    G        0      0        2 
   6  chr6_13357430     HPrz    C    G        0      0        2 
   6  chr6_13357430     ZBoe    C    G        0      0        2 
   6  chr6_13357430     ZGre    C    G        0      0        2 
   6  chr6_13357430     ZHar    C    G      0.5      1        2 
   6  chr6_13357430   Sample    C    G        0      0        2 
   6  chr6_13409926     AAsi    G    C        1      2        2 
   6  chr6_13409926     AKia    G    C        0      0        2 
   6  chr6_13409926     AOna    G    C        0      0        2 
   6  chr6_13409926     ASom    G    C        1      2        2 
   6  chr6_13409926     HCab    G    C        0      0        2 
   6  chr6_13409926     HPrz    G    C        0      0        2 
   6  chr6_13409926     ZBoe    G    C        0      0        2 
   6  chr6_13409926     ZGre    G    C        0      0        2 
   6  chr6_13409926     ZHar    G    C        0      0        2 
   6  chr6_13409926   Sample    G    C        1      2        2 
   6  chr6_13415988     AAsi    A    C        0      0        2 
   6  chr6_13415988     AKia    A    C        1      2        2 
   6  chr6_13415988     AOna    A    C        0      0        2 
   6  chr6_13415988     ASom    A    C        0      0        2 
   6  chr6_13415988     HCab    A    C        0      0        2 
   6  chr6_13415988     HPrz    A    C        0      0        2 
   6  chr6_13415988     ZBoe    A    C        0      0        2 
   6  chr6_13415988     ZGre    A    C        0      0        2 
   6  chr6_13415988     ZHar    A    C        0      0        2 
   6  chr6_13415988   Sample    A    C        0      0        2 
   6  chr6_13422402     AAsi    A    T        1      2        2 
   6  chr6_13422402     AKia    A    T      0.5      1        2 
   6  chr6_13422402     AOna    A    T        0      0        2 
   6  chr6_13422402     ASom    A    T        1      2        2 
   6  chr6_13422402     HCab    A    T        0      0        2 
   6  chr6_13422402     HPrz    A    T        0      0        2 
   6  chr6_13422402     ZBoe    A    T        0      0        2 
   6  chr6_13422402     ZGre    A    T        0      0        2 
   6  chr6_13422402     ZHar    A    T        0      0        2 
   6  chr6_13422402   Sample    A    T        1      2        2 
   6  chr6_13422618     AAsi    G    C        0      0        2 
   6  chr6_13422618     AKia    G    C        0      0        2 
   6  chr6_13422618     AOna    G    C        0      0        2 
   6  chr6_13422618     ASom    G    C        0      0        2 
   6  chr6_13422618     HCab    G    C        1      2        2 
   6  chr6_13422618     HPrz    G    C        1      2        2 
   6  chr6_13422618     ZBoe    G    C        0      0        2 
   6  chr6_13422618     ZGre    G    C        0      0        2 
   6  chr6_13422618     ZHar    G    C        0      0        2 
   6  chr6_13422618   Sample    G    C        0      0        2 
   6  chr6_13436579     AAsi    T    A        0      0        2 
   6  chr6_13436579     AKia    T    A        0      0        2 
   6  chr6_13436579     AOna    T    A        0      0        2 
   6  chr6_13436579     ASom    T    A        0      0        2 
   6  chr6_13436579     HCab    T    A      0.5      1        2 
   6  chr6_13436579     HPrz    T    A        0      0        2 
   6  chr6_13436579     ZBoe    T    A        0      0        2 
   6  chr6_13436579     ZGre    T    A        0      0        2 
   6  chr6_13436579     ZHar    T    A        0      0        2 
   6  chr6_13436579   Sample    T    A        0      0        2 
   6  chr6_13438370     AAsi    C    G      0.5      1        2 
   6  chr6_13438370     AKia    C    G        0      0        2 
   6  chr6_13438370     AOna    C    G        0      0        2 
   6  chr6_13438370     ASom    C    G        0      0        2 
   6  chr6_13438370     HCab    C    G        0      0        2 
   6  chr6_13438370     HPrz    C    G        0      0        2 
   6  chr6_13438370     ZBoe    C    G        0      0        2 
   6  chr6_13438370     ZGre    C    G        0      0        2 
   6  chr6_13438370     ZHar    C    G        0      0        2 
   6  chr6_13438370   Sample    C    G        1      2        2 
   6  chr6_13498123     AAsi    T    G        0      0        2 
   6  chr6_13498123     AKia    T    G        0      0        2 
   6  chr6_13498123     AOna    T    G        0      0        2 
   6  chr6_13498123     ASom    T    G        0      0        2 
   6  chr6_13498123     HCab    T    G        0      0        2 
   6  chr6_13498123     HPrz    T    G      0.5      1        2 
   6  chr6_13498123     ZBoe    T    G        0      0        2 
   6  chr6_13498123     ZGre    T    G        0      0        2 
   6  chr6_13498123     ZHar    T    G        0      0        2 
   6  chr6_13498123   Sample    T    G        0      0        2 
   6  chr6_13519608     AAsi    T    A        0      0        2 
   6  chr6_13519608     AKia    T    A        0      0        2 
   6  chr6_13519608     AOna    T    A        0      0        2 
   6  chr6_13519608     ASom    T    A        0      0        2 
   6  chr6_13519608     HCab    T    A        1      2        2 
   6  chr6_13519608     HPrz    T    A        1      2        2 
   6  chr6_13519608     ZBoe    T    A        0      0        2 
   6  chr6_13519608     ZGre    T    A        0      0        2 
   6  chr6_13519608     ZHar    T    A        0      0        2 
   6  chr6_13519608   Sample    T    A        0      0        2 
   6  chr6_13528035     AAsi    G    T        0      0        2 
   6  chr6_13528035     AKia    G    T        0      0        2 
   6  chr6_13528035     AOna    G    T        0      0        2 
   6  chr6_13528035     ASom    G    T        0      0        2 
   6  chr6_13528035     HCab    G    T      0.5      1        2 
   6  chr6_13528035     HPrz    G    T      0.5      1        2 
   6  chr6_13528035     ZBoe    G    T        0      0        2 
   6  chr6_13528035     ZGre    G    T        0      0        2 
   6  chr6_13528035     ZHar    G    T        0      0        2 
   6  chr6_13528035   Sample    G    T        0      0        2 
   6  chr6_13541807     AAsi    A    T        0      0        2 
   6  chr6_13541807     AKia    A    T        1      2        2 
   6  chr6_13541807     AOna    A    T        0      0        2 
   6  chr6_13541807     ASom    A    T        0      0        2 
   6  chr6_13541807     HCab    A    T        0      0        2 
   6  chr6_13541807     HPrz    A    T        0      0        2 
   6  chr6_13541807     ZBoe    A    T        0      0        2 
   6  chr6_13541807     ZGre    A    T        0      0        2 
   6  chr6_13541807     ZHar    A    T        0      0        2 
   6  chr6_13541807   Sample    A    T        0      0        2 
   6  chr6_13543352     AAsi    C    G        0      0        2 
   6  chr6_13543352     AKia    C    G        0      0        2 
   6  chr6_13543352     AOna    C    G        0      0        2 
   6  chr6_13543352     ASom    C    G        0      0        2 
   6  chr6_13543352     HCab    C    G        1      2        2 
   6  chr6_13543352     HPrz    C    G        1      2        2 
   6  chr6_13543352     ZBoe    C    G        0      0        2 
   6  chr6_13543352     ZGre    C    G        0      0        2 
   6  chr6_13543352     ZHar    C    G        0      0        2 
   6  chr6_13543352   Sample    C    G        0      0        2 
   6  chr6_13544162     AAsi    A    C        0      0        2 
   6  chr6_13544162     AKia    A    C        0      0        2 
   6  chr6_13544162     AOna    A    C        0      0        2 
   6  chr6_13544162     ASom    A    C        0      0        2 
   6  chr6_13544162     HCab    A    C        1      2        2 
   6  chr6_13544162     HPrz    A    C        1      2        2 
   6  chr6_13544162     ZBoe    A    C        0      0        2 
   6  chr6_13544162     ZGre    A    C        0      0        2 
   6  chr6_13544162     ZHar    A    C        0      0        2 
   6  chr6_13544162   Sample    A    C        0      0        2 
   6  chr6_13545837     AAsi    A    T        0      0        2 
   6  chr6_13545837     AKia    A    T        0      0        2 
   6  chr6_13545837     AOna    A    T        1      2        2 
   6  chr6_13545837     ASom    A    T        0      0        2 
   6  chr6_13545837     HCab    A    T        0      0        2 
   6  chr6_13545837     HPrz    A    T        0      0        2 
   6  chr6_13545837     ZBoe    A    T        0      0        2 
   6  chr6_13545837     ZGre    A    T        0      0        2 
   6  chr6_13545837     ZHar    A    T        0      0        2 
   6  chr6_13545837   Sample    A    T        0      0        2 
   6  chr6_13552958     AAsi    C    G        0      0        2 
   6  chr6_13552958     AKia    C    G        0      0        2 
   6  chr6_13552958     AOna    C    G        0      0        2 
   6  chr6_13552958     ASom    C    G        0      0        2 
   6  chr6_13552958     HCab    C    G        0      0        2 
   6  chr6_13552958     HPrz    C    G        0      0        2 
   6  chr6_13552958     ZBoe    C    G        0      0        2 
   6  chr6_13552958     ZGre    C    G        1      2        2 
   6  chr6_13552958     ZHar    C    G        0      0        2 
   6  chr6_13552958   Sample    C    G        0      0        2 
   6  chr6_13562363     AAsi    A    C        0      0        2 
   6  chr6_13562363     AKia    A    C        0      0        2 
   6  chr6_13562363     AOna    A    C        1      2        2 
   6  chr6_13562363     ASom    A    C        0      0        2 
   6  chr6_13562363     HCab    A    C        0      0        2 
   6  chr6_13562363     HPrz    A    C        0      0        2 
   6  chr6_13562363     ZBoe    A    C        0      0        2 
   6  chr6_13562363     ZGre    A    C        0      0        2 
   6  chr6_13562363     ZHar    A    C        0      0        2 
   6  chr6_13562363   Sample    A    C        0      0        2 
   6  chr6_13580655     AAsi    G    T        0      0        2 
   6  chr6_13580655     AKia    G    T        0      0        2 
   6  chr6_13580655     AOna    G    T        0      0        2 
   6  chr6_13580655     ASom    G    T        0      0        2 
   6  chr6_13580655     HCab    G    T        0      0        2 
   6  chr6_13580655     HPrz    G    T      0.5      1        2 
   6  chr6_13580655     ZBoe    G    T        0      0        2 
   6  chr6_13580655     ZGre    G    T        0      0        2 
   6  chr6_13580655     ZHar    G    T        0      0        2 
   6  chr6_13580655   Sample    G    T        0      0        2 
   6  chr6_13614003     AAsi    A    C        0      0        2 
   6  chr6_13614003     AKia    A    C        0      0        2 
   6  chr6_13614003     AOna    A    C        0      0        2 
   6  chr6_13614003     ASom    A    C        0      0        2 
   6  chr6_13614003     HCab    A    C        0      0        2 
   6  chr6_13614003     HPrz    A    C        0      0        2 
   6  chr6_13614003     ZBoe    A    C      0.5      1        2 
   6  chr6_13614003     ZGre    A    C        0      0        2 
   6  chr6_13614003     ZHar    A    C        1      2        2 
   6  chr6_13614003   Sample    A    C        0      0        2 
   6  chr6_13628585     AAsi    C    G        0      0        2 
   6  chr6_13628585     AKia    C    G        0      0        2 
   6  chr6_13628585     AOna    C    G        0      0        2 
   6  chr6_13628585     ASom    C    G        0      0        2 
   6  chr6_13628585     HCab    C    G        1      2        2 
   6  chr6_13628585     HPrz    C    G        1      2        2 
   6  chr6_13628585     ZBoe    C    G        0      0        2 
   6  chr6_13628585     ZGre    C    G        0      0        2 
   6  chr6_13628585     ZHar    C    G        0      0        2 
   6  chr6_13628585   Sample    C    G        0      0        2 
   6  chr6_13656030     AAsi    A    C        0      0        2 
   6  chr6_13656030     AKia    A    C        0      0        2 
   6  chr6_13656030     AOna    A    C        0      0        2 
   6  chr6_13656030     ASom    A    C        0      0        2 
   6  chr6_13656030     HCab    A    C        0      0        2 
   6  chr6_13656030     HPrz    A    C        0      0        2 
   6  chr6_13656030     ZBoe    A    C        0      0        2 
   6  chr6_13656030     ZGre    A    C        0      0        2 
   6  chr6_13656030     ZHar    A    C      0.5      1        2 
   6  chr6_13656030   Sample    A    C        0      0        2 
   6  chr6_13658783     AAsi    A    T        0      0        2 
   6  chr6_13658783     AKia    A    T        0      0        2 
   6  chr6_13658783     AOna    A    T        0      0        2 
   6  chr6_13658783     ASom    A    T        0      0        2 
   6  chr6_13658783     HCab    A    T        0      0        2 
   6  chr6_13658783     HPrz    A    T        0      0        2 
   6  chr6_13658783     ZBoe    A    T        0      0        2 
   6  chr6_13658783     ZGre    A    T        0      0        2 
   6  chr6_13658783     ZHar    A    T      0.5      1        2 
   6  chr6_13658783   Sample    A    T        0      0        2 
   6  chr6_13666377     AAsi    A    C        0      0        2 
   6  chr6_13666377     AKia    A    C        0      0        2 
   6  chr6_13666377     AOna    A    C        0      0        2 
   6  chr6_13666377     ASom    A    C        0      0        2 
   6  chr6_13666377     HCab    A    C        0      0        2 
   6  chr6_13666377     HPrz    A    C        0      0        2 
   6  chr6_13666377     ZBoe    A    C        0      0        2 
   6  chr6_13666377     ZGre    A    C        1      2        2 
   6  chr6_13666377     ZHar    A    C        0      0        2 
   6  chr6_13666377   Sample    A    C        0      0        2 
   6  chr6_13681106     AAsi    T    G        0      0        2 
   6  chr6_13681106     AKia    T    G        0      0        2 
   6  chr6_13681106     AOna    T    G        0      0        2 
   6  chr6_13681106     ASom    T    G        0      0        2 
   6  chr6_13681106     HCab    T    G        0      0        2 
   6  chr6_13681106     HPrz    T    G        0      0        2 
   6  chr6_13681106     ZBoe    T    G        0      0        2 
   6  chr6_13681106     ZGre    T    G      0.5      1        2 
   6  chr6_13681106     ZHar    T    G        0      0        2 
   6  chr6_13681106   Sample    T    G        0      0        2 
   6  chr6_13717327     AAsi    T    A        0      0        2 
   6  chr6_13717327     AKia    T    A        0      0        2 
   6  chr6_13717327     AOna    T    A        0      0        2 
   6  chr6_13717327     ASom    T    A        0      0        2 
   6  chr6_13717327     HCab    T    A        1      2        2 
   6  chr6_13717327     HPrz    T    A        1      2        2 
   6  chr6_13717327     ZBoe    T    A        0      0        2 
   6  chr6_13717327     ZGre    T    A        0      0        2 
   6  chr6_13717327     ZHar    T    A        0      0        2 
   6  chr6_13717327   Sample    T    A        0      0        2 
   6  chr6_13725386     AAsi    C    G        0      0        2 
   6  chr6_13725386     AKia    C    G        1      2        2 
   6  chr6_13725386     AOna    C    G        0      0        2 
   6  chr6_13725386     ASom    C    G        0      0        2 
   6  chr6_13725386     HCab    C    G        0      0        2 
   6  chr6_13725386     HPrz    C    G        0      0        2 
   6  chr6_13725386     ZBoe    C    G        0      0        2 
   6  chr6_13725386     ZGre    C    G        0      0        2 
   6  chr6_13725386     ZHar    C    G        0      0        2 
   6  chr6_13725386   Sample    C    G        0      0        2 
   6  chr6_13741067     AAsi    C    G        0      0        2 
   6  chr6_13741067     AKia    C    G      0.5      1        2 
   6  chr6_13741067     AOna    C    G        0      0        2 
   6  chr6_13741067     ASom    C    G        0      0        2 
   6  chr6_13741067     HCab    C    G        0      0        2 
   6  chr6_13741067     HPrz    C    G        0      0        2 
   6  chr6_13741067     ZBoe    C    G        0      0        2 
   6  chr6_13741067     ZGre    C    G        0      0        2 
   6  chr6_13741067     ZHar    C    G        0      0        2 
   6  chr6_13741067   Sample    C    G        0      0        2 
   6  chr6_13750517     AAsi    C    A        0      0        2 
   6  chr6_13750517     AKia    C    A        0      0        2 
   6  chr6_13750517     AOna    C    A        0      0        2 
   6  chr6_13750517     ASom    C    A        0      0        2 
   6  chr6_13750517     HCab    C    A        0      0        2 
   6  chr6_13750517     HPrz    C    A      0.5      1        2 
   6  chr6_13750517     ZBoe    C    A        0      0        2 
   6  chr6_13750517     ZGre    C    A        0      0        2 
   6  chr6_13750517     ZHar    C    A        0      0        2 
   6  chr6_13750517   Sample    C    A        0      0        2 
   6  chr6_13771544     AAsi    C    A        1      2        2 
   6  chr6_13771544     AKia    C    A        0      0        2 
   6  chr6_13771544     AOna    C    A        0      0        2 
   6  chr6_13771544     ASom    C    A        1      2        2 
   6  chr6_13771544     HCab    C    A        0      0        2 
   6  chr6_13771544     HPrz    C    A        0      0        2 
   6  chr6_13771544     ZBoe    C    A        0      0        2 
   6  chr6_13771544     ZGre    C    A        0      0        2 
   6  chr6_13771544     ZHar    C    A        0      0        2 
   6  chr6_13771544   Sample    C    A        1      2        2 
   6  chr6_13777150     AAsi    A    C        0      0        2 
   6  chr6_13777150     AKia    A    C        0      0        2 
   6  chr6_13777150     AOna    A    C        0      0        2 
   6  chr6_13777150     ASom    A    C        0      0        2 
   6  chr6_13777150     HCab    A    C        1      2        2 
   6  chr6_13777150     HPrz    A    C        1      2        2 
   6  chr6_13777150     ZBoe    A    C        0      0        2 
   6  chr6_13777150     ZGre    A    C        0      0        2 
   6  chr6_13777150     ZHar    A    C        0      0        2 
   6  chr6_13777150   Sample    A    C        0      0        2 
   6  chr6_13788155     AAsi    A    T        0      0        2 
   6  chr6_13788155     AKia    A    T        0      0        2 
   6  chr6_13788155     AOna    A    T        0      0        2 
   6  chr6_13788155     ASom    A    T        0      0        2 
   6  chr6_13788155     HCab    A    T        0      0        2 
   6  chr6_13788155     HPrz    A    T        0      0        2 
   6  chr6_13788155     ZBoe    A    T        1      2        2 
   6  chr6_13788155     ZGre    A    T        1      2        2 
   6  chr6_13788155     ZHar    A    T        1      2        2 
   6  chr6_13788155   Sample    A    T        0      0        2 
   6  chr6_13790628     AAsi    C    G        0      0        2 
   6  chr6_13790628     AKia    C    G        0      0        2 
   6  chr6_13790628     AOna    C    G        0      0        2 
   6  chr6_13790628     ASom    C    G        0      0        2 
   6  chr6_13790628     HCab    C    G        1      2        2 
   6  chr6_13790628     HPrz    C    G        1      2        2 
   6  chr6_13790628     ZBoe    C    G        0      0        2 
   6  chr6_13790628     ZGre    C    G        0      0        2 
   6  chr6_13790628     ZHar    C    G        0      0        2 
   6  chr6_13790628   Sample    C    G        0      0        2 
   6  chr6_13825658     AAsi    G    C        0      0        2 
   6  chr6_13825658     AKia    G    C        0      0        2 
   6  chr6_13825658     AOna    G    C        0      0        2 
   6  chr6_13825658     ASom    G    C        0      0        2 
   6  chr6_13825658     HCab    G    C        1      2        2 
   6  chr6_13825658     HPrz    G    C        1      2        2 
   6  chr6_13825658     ZBoe    G    C        0      0        2 
   6  chr6_13825658     ZGre    G    C        0      0        2 
   6  chr6_13825658     ZHar    G    C        0      0        2 
   6  chr6_13825658   Sample    G    C        0      0        2 
   6  chr6_13828049     AAsi    C    G        0      0        2 
   6  chr6_13828049     AKia    C    G        0      0        2 
   6  chr6_13828049     AOna    C    G        0      0        2 
   6  chr6_13828049     ASom    C    G        0      0        2 
   6  chr6_13828049     HCab    C    G        0      0        2 
   6  chr6_13828049     HPrz    C    G        0      0        2 
   6  chr6_13828049     ZBoe    C    G        0      0        2 
   6  chr6_13828049     ZGre    C    G        0      0        2 
   6  chr6_13828049     ZHar    C    G      0.5      1        2 
   6  chr6_13828049   Sample    C    G        0      0        2 
   6  chr6_13844718     AAsi    G    C        0      0        2 
   6  chr6_13844718     AKia    G    C        0      0        2 
   6  chr6_13844718     AOna    G    C      0.5      1        2 
   6  chr6_13844718     ASom    G    C        0      0        2 
   6  chr6_13844718     HCab    G    C        0      0        2 
   6  chr6_13844718     HPrz    G    C        0      0        2 
   6  chr6_13844718     ZBoe    G    C        0      0        2 
   6  chr6_13844718     ZGre    G    C        0      0        2 
   6  chr6_13844718     ZHar    G    C        0      0        2 
   6  chr6_13844718   Sample    G    C        0      0        2 
   6  chr6_13848070     AAsi    G    C        0      0        2 
   6  chr6_13848070     AKia    G    C        0      0        2 
   6  chr6_13848070     AOna    G    C      0.5      1        2 
   6  chr6_13848070     ASom    G    C        0      0        2 
   6  chr6_13848070     HCab    G    C        1      2        2 
   6  chr6_13848070     HPrz    G    C        1      2        2 
   6  chr6_13848070     ZBoe    G    C        0      0        2 
   6  chr6_13848070     ZGre    G    C        0      0        2 
   6  chr6_13848070     ZHar    G    C        0      0        2 
   6  chr6_13848070   Sample    G    C        0      0        2 
   6  chr6_13848655     AAsi    C    A        0      0        2 
   6  chr6_13848655     AKia    C    A        0      0        2 
   6  chr6_13848655     AOna    C    A      0.5      1        2 
   6  chr6_13848655     ASom    C    A        0      0        2 
   6  chr6_13848655     HCab    C    A        1      2        2 
   6  chr6_13848655     HPrz    C    A        1      2        2 
   6  chr6_13848655     ZBoe    C    A        0      0        2 
   6  chr6_13848655     ZGre    C    A        0      0        2 
   6  chr6_13848655     ZHar    C    A        0      0        2 
   6  chr6_13848655   Sample    C    A        0      0        2 
   6  chr6_13859039     AAsi    G    T        0      0        2 
   6  chr6_13859039     AKia    G    T        0      0        2 
   6  chr6_13859039     AOna    G    T        0      0        2 
   6  chr6_13859039     ASom    G    T        0      0        2 
   6  chr6_13859039     HCab    G    T        1      2        2 
   6  chr6_13859039     HPrz    G    T        1      2        2 
   6  chr6_13859039     ZBoe    G    T        0      0        2 
   6  chr6_13859039     ZGre    G    T        0      0        2 
   6  chr6_13859039     ZHar    G    T        0      0        2 
   6  chr6_13859039   Sample    G    T        0      0        2 
   6  chr6_13869985     AAsi    G    C        0      0        2 
   6  chr6_13869985     AKia    G    C        0      0        2 
   6  chr6_13869985     AOna    G    C        0      0        2 
   6  chr6_13869985     ASom    G    C        0      0        2 
   6  chr6_13869985     HCab    G    C        0      0        2 
   6  chr6_13869985     HPrz    G    C        0      0        2 
   6  chr6_13869985     ZBoe    G    C        0      0        2 
   6  chr6_13869985     ZGre    G    C        0      0        2 
   6  chr6_13869985     ZHar    G    C      0.5      1        2 
   6  chr6_13869985   Sample    G    C        0      0        2 
   6  chr6_13879877     AAsi    C    A        0      0        2 
   6  chr6_13879877     AKia    C    A        0      0        2 
   6  chr6_13879877     AOna    C    A        1      2        2 
   6  chr6_13879877     ASom    C    A        0      0        2 
   6  chr6_13879877     HCab    C    A        0      0        2 
   6  chr6_13879877     HPrz    C    A        0      0        2 
   6  chr6_13879877     ZBoe    C    A        0      0        2 
   6  chr6_13879877     ZGre    C    A        0      0        2 
   6  chr6_13879877     ZHar    C    A        1      2        2 
   6  chr6_13879877   Sample    C    A        0      0        2 
   6  chr6_13888432     AAsi    T    A        0      0        2 
   6  chr6_13888432     AKia    T    A        0      0        2 
   6  chr6_13888432     AOna    T    A        0      0        2 
   6  chr6_13888432     ASom    T    A        0      0        2 
   6  chr6_13888432     HCab    T    A        1      2        2 
   6  chr6_13888432     HPrz    T    A        1      2        2 
   6  chr6_13888432     ZBoe    T    A        0      0        2 
   6  chr6_13888432     ZGre    T    A        0      0        2 
   6  chr6_13888432     ZHar    T    A        0      0        2 
   6  chr6_13888432   Sample    T    A        0      0        2 
   6  chr6_13910311     AAsi    T    A        1      2        2 
   6  chr6_13910311     AKia    T    A        0      0        2 
   6  chr6_13910311     AOna    T    A        0      0        2 
   6  chr6_13910311     ASom    T    A        1      2        2 
   6  chr6_13910311     HCab    T    A        0      0        2 
   6  chr6_13910311     HPrz    T    A        0      0        2 
   6  chr6_13910311     ZBoe    T    A        0      0        2 
   6  chr6_13910311     ZGre    T    A        0      0        2 
   6  chr6_13910311     ZHar    T    A        0      0        2 
   6  chr6_13910311   Sample    T    A        1      2        2 
   6  chr6_13911321     AAsi    G    T        0      0        2 
   6  chr6_13911321     AKia    G    T        0      0        2 
   6  chr6_13911321     AOna    G    T        0      0        2 
   6  chr6_13911321     ASom    G    T        0      0        2 
   6  chr6_13911321     HCab    G    T        0      0        2 
   6  chr6_13911321     HPrz    G    T        0      0        2 
   6  chr6_13911321     ZBoe    G    T      0.5      1        2 
   6  chr6_13911321     ZGre    G    T        0      0        2 
   6  chr6_13911321     ZHar    G    T        0      0        2 
   6  chr6_13911321   Sample    G    T        0      0        2 
   6  chr6_13928152     AAsi    A    C        0      0        2 
   6  chr6_13928152     AKia    A    C        0      0        2 
   6  chr6_13928152     AOna    A    C        0      0        2 
   6  chr6_13928152     ASom    A    C        0      0        2 
   6  chr6_13928152     HCab    A    C      0.5      1        2 
   6  chr6_13928152     HPrz    A    C      0.5      1        2 
   6  chr6_13928152     ZBoe    A    C        0      0        2 
   6  chr6_13928152     ZGre    A    C        0      0        2 
   6  chr6_13928152     ZHar    A    C        0      0        2 
   6  chr6_13928152   Sample    A    C        0      0        2 
   6  chr6_13934545     AAsi    G    C        0      0        2 
   6  chr6_13934545     AKia    G    C        1      2        2 
   6  chr6_13934545     AOna    G    C        0      0        2 
   6  chr6_13934545     ASom    G    C        0      0        2 
   6  chr6_13934545     HCab    G    C        0      0        2 
   6  chr6_13934545     HPrz    G    C        0      0        2 
   6  chr6_13934545     ZBoe    G    C        0      0        2 
   6  chr6_13934545     ZGre    G    C        0      0        2 
   6  chr6_13934545     ZHar    G    C        0      0        2 
   6  chr6_13934545   Sample    G    C        0      0        2 
   6  chr6_13936091     AAsi    T    A        0      0        2 
   6  chr6_13936091     AKia    T    A        0      0        2 
   6  chr6_13936091     AOna    T    A      0.5      1        2 
   6  chr6_13936091     ASom    T    A        0      0        2 
   6  chr6_13936091     HCab    T    A        0      0        2 
   6  chr6_13936091     HPrz    T    A        0      0        2 
   6  chr6_13936091     ZBoe    T    A        0      0        2 
   6  chr6_13936091     ZGre    T    A        0      0        2 
   6  chr6_13936091     ZHar    T    A        0      0        2 
   6  chr6_13936091   Sample    T    A        0      0        2 
   6  chr6_13947393     AAsi    C    A      0.5      1        2 
   6  chr6_13947393     AKia    C    A        0      0        2 
   6  chr6_13947393     AOna    C    A        0      0        2 
   6  chr6_13947393     ASom    C    A        0      0        2 
   6  chr6_13947393     HCab    C    A        0      0        2 
   6  chr6_13947393     HPrz    C    A        0      0        2 
   6  chr6_13947393     ZBoe    C    A        0      0        2 
   6  chr6_13947393     ZGre    C    A        0      0        2 
   6  chr6_13947393     ZHar    C    A        0      0        2 
   6  chr6_13947393   Sample    C    A        0      0        2 
   6  chr6_13962221     AAsi    T    G        0      0        2 
   6  chr6_13962221     AKia    T    G        0      0        2 
   6  chr6_13962221     AOna    T    G        0      0        2 
   6  chr6_13962221     ASom    T    G        0      0        2 
   6  chr6_13962221     HCab    T    G        1      2        2 
   6  chr6_13962221     HPrz    T    G        1      2        2 
   6  chr6_13962221     ZBoe    T    G        0      0        2 
   6  chr6_13962221     ZGre    T    G        0      0        2 
   6  chr6_13962221     ZHar    T    G        0      0        2 
   6  chr6_13962221   Sample    T    G        0      0        2 
   6  chr6_13972457     AAsi    T    G        0      0        2 
   6  chr6_13972457     AKia    T    G        0      0        2 
   6  chr6_13972457     AOna    T    G        1      2        2 
   6  chr6_13972457     ASom    T    G        0      0        2 
   6  chr6_13972457     HCab    T    G        0      0        2 
   6  chr6_13972457     HPrz    T    G        0      0        2 
   6  chr6_13972457     ZBoe    T    G        0      0        2 
   6  chr6_13972457     ZGre    T    G        0      0        2 
   6  chr6_13972457     ZHar    T    G        0      0        2 
   6  chr6_13972457   Sample    T    G        0      0        2 
   6  chr6_14009046     AAsi    C    G        1      2        2 
   6  chr6_14009046     AKia    C    G        0      0        2 
   6  chr6_14009046     AOna    C    G        0      0        2 
   6  chr6_14009046     ASom    C    G        1      2        2 
   6  chr6_14009046     HCab    C    G        0      0        2 
   6  chr6_14009046     HPrz    C    G        0      0        2 
   6  chr6_14009046     ZBoe    C    G        0      0        2 
   6  chr6_14009046     ZGre    C    G        0      0        2 
   6  chr6_14009046     ZHar    C    G        0      0        2 
   6  chr6_14009046   Sample    C    G        1      2        2 
   6  chr6_14018827     AAsi    T    G        0      0        2 
   6  chr6_14018827     AKia    T    G        0      0        2 
   6  chr6_14018827     AOna    T    G      0.5      1        2 
   6  chr6_14018827     ASom    T    G        0      0        2 
   6  chr6_14018827     HCab    T    G        1      2        2 
   6  chr6_14018827     HPrz    T    G        1      2        2 
   6  chr6_14018827     ZBoe    T    G        0      0        2 
   6  chr6_14018827     ZGre    T    G        0      0        2 
   6  chr6_14018827     ZHar    T    G        0      0        2 
   6  chr6_14018827   Sample    T    G        0      0        2 
   6  chr6_14019268     AAsi    A    C        0      0        2 
   6  chr6_14019268     AKia    A    C        0      0        2 
   6  chr6_14019268     AOna    A    C        0      0        2 
   6  chr6_14019268     ASom    A    C        0      0        2 
   6  chr6_14019268     HCab    A    C        0      0        2 
   6  chr6_14019268     HPrz    A    C        0      0        2 
   6  chr6_14019268     ZBoe    A    C        0      0        2 
   6  chr6_14019268     ZGre    A    C        0      0        2 
   6  chr6_14019268     ZHar    A    C      0.5      1        2 
   6  chr6_14019268   Sample    A    C        0      0        2 
   6  chr6_14023989     AAsi    G    T        0      0        2 
   6  chr6_14023989     AKia    G    T        0      0        2 
   6  chr6_14023989     AOna    G    T        0      0        2 
   6  chr6_14023989     ASom    G    T        0      0        2 
   6  chr6_14023989     HCab    G    T        1      2        2 
   6  chr6_14023989     HPrz    G    T        1      2        2 
   6  chr6_14023989     ZBoe    G    T        0      0        2 
   6  chr6_14023989     ZGre    G    T        0      0        2 
   6  chr6_14023989     ZHar    G    T        0      0        2 
   6  chr6_14023989   Sample    G    T        0      0        2 
   6  chr6_14031798     AAsi    T    G        0      0        2 
   6  chr6_14031798     AKia    T    G        0      0        2 
   6  chr6_14031798     AOna    T    G        0      0        2 
   6  chr6_14031798     ASom    T    G        0      0        2 
   6  chr6_14031798     HCab    T    G        1      2        2 
   6  chr6_14031798     HPrz    T    G        1      2        2 
   6  chr6_14031798     ZBoe    T    G        0      0        2 
   6  chr6_14031798     ZGre    T    G        0      0        2 
   6  chr6_14031798     ZHar    T    G        0      0        2 
   6  chr6_14031798   Sample    T    G        0      0        2 
   6  chr6_14078079     AAsi    T    G        0      0        2 
   6  chr6_14078079     AKia    T    G        0      0        2 
   6  chr6_14078079     AOna    T    G        0      0        2 
   6  chr6_14078079     ASom    T    G        0      0        2 
   6  chr6_14078079     HCab    T    G        1      2        2 
   6  chr6_14078079     HPrz    T    G        1      2        2 
   6  chr6_14078079     ZBoe    T    G        0      0        2 
   6  chr6_14078079     ZGre    T    G        0      0        2 
   6  chr6_14078079     ZHar    T    G        0      0        2 
   6  chr6_14078079   Sample    T    G        0      0        2 
   6  chr6_14090561     AAsi    G    C        0      0        2 
   6  chr6_14090561     AKia    G    C        0      0        2 
   6  chr6_14090561     AOna    G    C        0      0        2 
   6  chr6_14090561     ASom    G    C        0      0        2 
   6  chr6_14090561     HCab    G    C        1      2        2 
   6  chr6_14090561     HPrz    G    C        1      2        2 
   6  chr6_14090561     ZBoe    G    C        0      0        2 
   6  chr6_14090561     ZGre    G    C        0      0        2 
   6  chr6_14090561     ZHar    G    C        0      0        2 
   6  chr6_14090561   Sample    G    C        0      0        2 
   6  chr6_14136768     AAsi    A    T        1      2        2 
   6  chr6_14136768     AKia    A    T        0      0        2 
   6  chr6_14136768     AOna    A    T        0      0        2 
   6  chr6_14136768     ASom    A    T        1      2        2 
   6  chr6_14136768     HCab    A    T        0      0        2 
   6  chr6_14136768     HPrz    A    T        0      0        2 
   6  chr6_14136768     ZBoe    A    T        0      0        2 
   6  chr6_14136768     ZGre    A    T        0      0        2 
   6  chr6_14136768     ZHar    A    T        0      0        2 
   6  chr6_14136768   Sample    A    T        1      2        2 
   6  chr6_14138484     AAsi    A    C        0      0        2 
   6  chr6_14138484     AKia    A    C        0      0        2 
   6  chr6_14138484     AOna    A    C        0      0        2 
   6  chr6_14138484     ASom    A    C        0      0        2 
   6  chr6_14138484     HCab    A    C        1      2        2 
   6  chr6_14138484     HPrz    A    C        1      2        2 
   6  chr6_14138484     ZBoe    A    C        0      0        2 
   6  chr6_14138484     ZGre    A    C        0      0        2 
   6  chr6_14138484     ZHar    A    C        0      0        2 
   6  chr6_14138484   Sample    A    C        0      0        2 
   6  chr6_14140147     AAsi    C    G        0      0        2 
   6  chr6_14140147     AKia    C    G        0      0        2 
   6  chr6_14140147     AOna    C    G        0      0        2 
   6  chr6_14140147     ASom    C    G        0      0        2 
   6  chr6_14140147     HCab    C    G        0      0        2 
   6  chr6_14140147     HPrz    C    G        0      0        2 
   6  chr6_14140147     ZBoe    C    G      0.5      1        2 
   6  chr6_14140147     ZGre    C    G        0      0        2 
   6  chr6_14140147     ZHar    C    G        0      0        2 
   6  chr6_14140147   Sample    C    G        0      0        2 
   6  chr6_14146905     AAsi    C    A        0      0        2 
   6  chr6_14146905     AKia    C    A        0      0        2 
   6  chr6_14146905     AOna    C    A        0      0        2 
   6  chr6_14146905     ASom    C    A        0      0        2 
   6  chr6_14146905     HCab    C    A        0      0        2 
   6  chr6_14146905     HPrz    C    A        0      0        2 
   6  chr6_14146905     ZBoe    C    A        0      0        2 
   6  chr6_14146905     ZGre    C    A        1      2        2 
   6  chr6_14146905     ZHar    C    A        0      0        2 
   6  chr6_14146905   Sample    C    A        0      0        2 
   6  chr6_14150622     AAsi    T    A        1      2        2 
   6  chr6_14150622     AKia    T    A        0      0        2 
   6  chr6_14150622     AOna    T    A        0      0        2 
   6  chr6_14150622     ASom    T    A        0      0        2 
   6  chr6_14150622     HCab    T    A        0      0        2 
   6  chr6_14150622     HPrz    T    A        0      0        2 
   6  chr6_14150622     ZBoe    T    A        0      0        2 
   6  chr6_14150622     ZGre    T    A        0      0        2 
   6  chr6_14150622     ZHar    T    A        0      0        2 
   6  chr6_14150622   Sample    T    A        1      2        2 
   6  chr6_14173609     AAsi    C    A        0      0        2 
   6  chr6_14173609     AKia    C    A        0      0        2 
   6  chr6_14173609     AOna    C    A        0      0        2 
   6  chr6_14173609     ASom    C    A        0      0        2 
   6  chr6_14173609     HCab    C    A        1      2        2 
   6  chr6_14173609     HPrz    C    A        1      2        2 
   6  chr6_14173609     ZBoe    C    A        0      0        2 
   6  chr6_14173609     ZGre    C    A        0      0        2 
   6  chr6_14173609     ZHar    C    A        0      0        2 
   6  chr6_14173609   Sample    C    A        0      0        2 
   6  chr6_14176375     AAsi    T    G        1      2        2 
   6  chr6_14176375     AKia    T    G        0      0        2 
   6  chr6_14176375     AOna    T    G        0      0        2 
   6  chr6_14176375     ASom    T    G        1      2        2 
   6  chr6_14176375     HCab    T    G        0      0        2 
   6  chr6_14176375     HPrz    T    G        0      0        2 
   6  chr6_14176375     ZBoe    T    G        0      0        2 
   6  chr6_14176375     ZGre    T    G        0      0        2 
   6  chr6_14176375     ZHar    T    G        0      0        2 
   6  chr6_14176375   Sample    T    G        1      2        2 
   6  chr6_14177785     AAsi    G    T        0      0        2 
   6  chr6_14177785     AKia    G    T        0      0        2 
   6  chr6_14177785     AOna    G    T        0      0        2 
   6  chr6_14177785     ASom    G    T        0      0        2 
   6  chr6_14177785     HCab    G    T        0      0        2 
   6  chr6_14177785     HPrz    G    T        0      0        2 
   6  chr6_14177785     ZBoe    G    T      0.5      1        2 
   6  chr6_14177785     ZGre    G    T        0      0        2 
   6  chr6_14177785     ZHar    G    T        0      0        2 
   6  chr6_14177785   Sample    G    T        0      0        2 
   6  chr6_14181741     AAsi    G    C        0      0        2 
   6  chr6_14181741     AKia    G    C        0      0        2 
   6  chr6_14181741     AOna    G    C        0      0        2 
   6  chr6_14181741     ASom    G    C        0      0        2 
   6  chr6_14181741     HCab    G    C        1      2        2 
   6  chr6_14181741     HPrz    G    C        1      2        2 
   6  chr6_14181741     ZBoe    G    C        0      0        2 
   6  chr6_14181741     ZGre    G    C        0      0        2 
   6  chr6_14181741     ZHar    G    C        0      0        2 
   6  chr6_14181741   Sample    G    C        0      0        2 
   6  chr6_14185686     AAsi    G    T        0      0        2 
   6  chr6_14185686     AKia    G    T        1      2        2 
   6  chr6_14185686     AOna    G    T        0      0        2 
   6  chr6_14185686     ASom    G    T        0      0        2 
   6  chr6_14185686     HCab    G    T        0      0        2 
   6  chr6_14185686     HPrz    G    T        0      0        2 
   6  chr6_14185686     ZBoe    G    T        0      0        2 
   6  chr6_14185686     ZGre    G    T        0      0        2 
   6  chr6_14185686     ZHar    G    T        0      0        2 
   6  chr6_14185686   Sample    G    T        0      0        2 
   6  chr6_14273714     AAsi    G    T        0      0        2 
   6  chr6_14273714     AKia    G    T        0      0        2 
   6  chr6_14273714     AOna    G    T        0      0        2 
   6  chr6_14273714     ASom    G    T        0      0        2 
   6  chr6_14273714     HCab    G    T        0      0        2 
   6  chr6_14273714     HPrz    G    T        0      0        2 
   6  chr6_14273714     ZBoe    G    T        0      0        2 
   6  chr6_14273714     ZGre    G    T        0      0        2 
   6  chr6_14273714     ZHar    G    T        1      2        2 
   6  chr6_14273714   Sample    G    T        0      0        2 
   6  chr6_14277403     AAsi    C    G        0      0        2 
   6  chr6_14277403     AKia    C    G        0      0        2 
   6  chr6_14277403     AOna    C    G        0      0        2 
   6  chr6_14277403     ASom    C    G        0      0        2 
   6  chr6_14277403     HCab    C    G        0      0        2 
   6  chr6_14277403     HPrz    C    G        0      0        2 
   6  chr6_14277403     ZBoe    C    G      0.5      1        2 
   6  chr6_14277403     ZGre    C    G        0      0        2 
   6  chr6_14277403     ZHar    C    G        0      0        2 
   6  chr6_14277403   Sample    C    G        0      0        2 
   6  chr6_14288932     AAsi    G    C        0      0        2 
   6  chr6_14288932     AKia    G    C        0      0        2 
   6  chr6_14288932     AOna    G    C      0.5      1        2 
   6  chr6_14288932     ASom    G    C        0      0        2 
   6  chr6_14288932     HCab    G    C        0      0        2 
   6  chr6_14288932     HPrz    G    C        0      0        2 
   6  chr6_14288932     ZBoe    G    C        0      0        2 
   6  chr6_14288932     ZGre    G    C        0      0        2 
   6  chr6_14288932     ZHar    G    C        0      0        2 
   6  chr6_14288932   Sample    G    C        0      0        2 
   6  chr6_14312393     AAsi    A    C        0      0        2 
   6  chr6_14312393     AKia    A    C        0      0        2 
   6  chr6_14312393     AOna    A    C        0      0        2 
   6  chr6_14312393     ASom    A    C        0      0        2 
   6  chr6_14312393     HCab    A    C        0      0        2 
   6  chr6_14312393     HPrz    A    C        0      0        2 
   6  chr6_14312393     ZBoe    A    C      0.5      1        2 
   6  chr6_14312393     ZGre    A    C        0      0        2 
   6  chr6_14312393     ZHar    A    C        0      0        2 
   6  chr6_14312393   Sample    A    C        0      0        2 
   6  chr6_14319355     AAsi    A    C        0      0        2 
   6  chr6_14319355     AKia    A    C        0      0        2 
   6  chr6_14319355     AOna    A    C        0      0        2 
   6  chr6_14319355     ASom    A    C        0      0        2 
   6  chr6_14319355     HCab    A    C        1      2        2 
   6  chr6_14319355     HPrz    A    C        1      2        2 
   6  chr6_14319355     ZBoe    A    C        1      2        2 
   6  chr6_14319355     ZGre    A    C        0      0        2 
   6  chr6_14319355     ZHar    A    C        0      0        2 
   6  chr6_14319355   Sample    A    C        0      0        2 
   6  chr6_14337150     AAsi    T    G        0      0        2 
   6  chr6_14337150     AKia    T    G        1      2        2 
   6  chr6_14337150     AOna    T    G        0      0        2 
   6  chr6_14337150     ASom    T    G        0      0        2 
   6  chr6_14337150     HCab    T    G        0      0        2 
   6  chr6_14337150     HPrz    T    G        0      0        2 
   6  chr6_14337150     ZBoe    T    G        0      0        2 
   6  chr6_14337150     ZGre    T    G        0      0        2 
   6  chr6_14337150     ZHar    T    G        0      0        2 
   6  chr6_14337150   Sample    T    G        0      0        2 
   6  chr6_14344309     AAsi    G    C        0      0        2 
   6  chr6_14344309     AKia    G    C        0      0        2 
   6  chr6_14344309     AOna    G    C      0.5      1        2 
   6  chr6_14344309     ASom    G    C        0      0        2 
   6  chr6_14344309     HCab    G    C        0      0        2 
   6  chr6_14344309     HPrz    G    C        0      0        2 
   6  chr6_14344309     ZBoe    G    C        0      0        2 
   6  chr6_14344309     ZGre    G    C        0      0        2 
   6  chr6_14344309     ZHar    G    C        0      0        2 
   6  chr6_14344309   Sample    G    C        0      0        2 
   6  chr6_14353724     AAsi    T    A        0      0        2 
   6  chr6_14353724     AKia    T    A        0      0        2 
   6  chr6_14353724     AOna    T    A        0      0        2 
   6  chr6_14353724     ASom    T    A        0      0        2 
   6  chr6_14353724     HCab    T    A        0      0        2 
   6  chr6_14353724     HPrz    T    A        0      0        2 
   6  chr6_14353724     ZBoe    T    A        0      0        2 
   6  chr6_14353724     ZGre    T    A        0      0        2 
   6  chr6_14353724     ZHar    T    A        1      2        2 
   6  chr6_14353724   Sample    T    A        0      0        2 
   6  chr6_14368792     AAsi    G    T        0      0        2 
   6  chr6_14368792     AKia    G    T        0      0        2 
   6  chr6_14368792     AOna    G    T        0      0        2 
   6  chr6_14368792     ASom    G    T        0      0        2 
   6  chr6_14368792     HCab    G    T        0      0        2 
   6  chr6_14368792     HPrz    G    T        0      0        2 
   6  chr6_14368792     ZBoe    G    T      0.5      1        2 
   6  chr6_14368792     ZGre    G    T        0      0        2 
   6  chr6_14368792     ZHar    G    T        0      0        2 
   6  chr6_14368792   Sample    G    T        0      0        2 
   6  chr6_14368831     AAsi    T    A        0      0        2 
   6  chr6_14368831     AKia    T    A        1      2        2 
   6  chr6_14368831     AOna    T    A        0      0        2 
   6  chr6_14368831     ASom    T    A        0      0        2 
   6  chr6_14368831     HCab    T    A        0      0        2 
   6  chr6_14368831     HPrz    T    A        0      0        2 
   6  chr6_14368831     ZBoe    T    A        0      0        2 
   6  chr6_14368831     ZGre    T    A        0      0        2 
   6  chr6_14368831     ZHar    T    A        0      0        2 
   6  chr6_14368831   Sample    T    A        0      0        2 
   6  chr6_14379106     AAsi    C    G        0      0        2 
   6  chr6_14379106     AKia    C    G        0      0        2 
   6  chr6_14379106     AOna    C    G        0      0        2 
   6  chr6_14379106     ASom    C    G        0      0        2 
   6  chr6_14379106     HCab    C    G      0.5      1        2 
   6  chr6_14379106     HPrz    C    G        0      0        2 
   6  chr6_14379106     ZBoe    C    G        0      0        2 
   6  chr6_14379106     ZGre    C    G        0      0        2 
   6  chr6_14379106     ZHar    C    G        0      0        2 
   6  chr6_14379106   Sample    C    G        0      0        2 
   6  chr6_14390020     AAsi    C    G        0      0        2 
   6  chr6_14390020     AKia    C    G        0      0        2 
   6  chr6_14390020     AOna    C    G        0      0        2 
   6  chr6_14390020     ASom    C    G        0      0        2 
   6  chr6_14390020     HCab    C    G        0      0        2 
   6  chr6_14390020     HPrz    C    G        0      0        2 
   6  chr6_14390020     ZBoe    C    G        0      0        2 
   6  chr6_14390020     ZGre    C    G        1      2        2 
   6  chr6_14390020     ZHar    C    G        1      2        2 
   6  chr6_14390020   Sample    C    G        0      0        2 
   6  chr6_14390450     AAsi    T    G        0      0        2 
   6  chr6_14390450     AKia    T    G        1      2        2 
   6  chr6_14390450     AOna    T    G        0      0        2 
   6  chr6_14390450     ASom    T    G        0      0        2 
   6  chr6_14390450     HCab    T    G        0      0        2 
   6  chr6_14390450     HPrz    T    G        0      0        2 
   6  chr6_14390450     ZBoe    T    G        0      0        2 
   6  chr6_14390450     ZGre    T    G        0      0        2 
   6  chr6_14390450     ZHar    T    G        0      0        2 
   6  chr6_14390450   Sample    T    G        0      0        2 
   6  chr6_14391098     AAsi    G    C        0      0        2 
   6  chr6_14391098     AKia    G    C        0      0        2 
   6  chr6_14391098     AOna    G    C        0      0        2 
   6  chr6_14391098     ASom    G    C        0      0        2 
   6  chr6_14391098     HCab    G    C      0.5      1        2 
   6  chr6_14391098     HPrz    G    C        1      2        2 
   6  chr6_14391098     ZBoe    G    C        0      0        2 
   6  chr6_14391098     ZGre    G    C        0      0        2 
   6  chr6_14391098     ZHar    G    C        0      0        2 
   6  chr6_14391098   Sample    G    C        0      0        2 
   6  chr6_14394529     AAsi    A    T        0      0        2 
   6  chr6_14394529     AKia    A    T        0      0        2 
   6  chr6_14394529     AOna    A    T        0      0        2 
   6  chr6_14394529     ASom    A    T        0      0        2 
   6  chr6_14394529     HCab    A    T        0      0        2 
   6  chr6_14394529     HPrz    A    T        0      0        2 
   6  chr6_14394529     ZBoe    A    T        0      0        2 
   6  chr6_14394529     ZGre    A    T        0      0        2 
   6  chr6_14394529     ZHar    A    T        1      2        2 
   6  chr6_14394529   Sample    A    T        0      0        2 
   6  chr6_14420934     AAsi    C    G        0      0        2 
   6  chr6_14420934     AKia    C    G        0      0        2 
   6  chr6_14420934     AOna    C    G        0      0        2 
   6  chr6_14420934     ASom    C    G        0      0        2 
   6  chr6_14420934     HCab    C    G        0      0        2 
   6  chr6_14420934     HPrz    C    G        0      0        2 
   6  chr6_14420934     ZBoe    C    G        0      0        2 
   6  chr6_14420934     ZGre    C    G        1      2        2 
   6  chr6_14420934     ZHar    C    G        0      0        2 
   6  chr6_14420934   Sample    C    G        0      0        2 
   6  chr6_14456807     AAsi    T    A        0      0        2 
   6  chr6_14456807     AKia    T    A        0      0        2 
   6  chr6_14456807     AOna    T    A        0      0        2 
   6  chr6_14456807     ASom    T    A        0      0        2 
   6  chr6_14456807     HCab    T    A      0.5      1        2 
   6  chr6_14456807     HPrz    T    A        0      0        2 
   6  chr6_14456807     ZBoe    T    A        0      0        2 
   6  chr6_14456807     ZGre    T    A        0      0        2 
   6  chr6_14456807     ZHar    T    A        0      0        2 
   6  chr6_14456807   Sample    T    A        0      0        2 
   6  chr6_14466156     AAsi    T    A        0      0        2 
   6  chr6_14466156     AKia    T    A        0      0        2 
   6  chr6_14466156     AOna    T    A        0      0        2 
   6  chr6_14466156     ASom    T    A        0      0        2 
   6  chr6_14466156     HCab    T    A        1      2        2 
   6  chr6_14466156     HPrz    T    A        1      2        2 
   6  chr6_14466156     ZBoe    T    A        0      0        2 
   6  chr6_14466156     ZGre    T    A        0      0        2 
   6  chr6_14466156     ZHar    T    A        0      0        2 
   6  chr6_14466156   Sample    T    A        0      0        2 
   6  chr6_14471908     AAsi    G    T        0      0        2 
   6  chr6_14471908     AKia    G    T        0      0        2 
   6  chr6_14471908     AOna    G    T      0.5      1        2 
   6  chr6_14471908     ASom    G    T        0      0        2 
   6  chr6_14471908     HCab    G    T        0      0        2 
   6  chr6_14471908     HPrz    G    T        0      0        2 
   6  chr6_14471908     ZBoe    G    T        0      0        2 
   6  chr6_14471908     ZGre    G    T        0      0        2 
   6  chr6_14471908     ZHar    G    T        0      0        2 
   6  chr6_14471908   Sample    G    T        0      0        2 
   6  chr6_14500250     AAsi    C    A        0      0        2 
   6  chr6_14500250     AKia    C    A        0      0        2 
   6  chr6_14500250     AOna    C    A        0      0        2 
   6  chr6_14500250     ASom    C    A        0      0        2 
   6  chr6_14500250     HCab    C    A      0.5      1        2 
   6  chr6_14500250     HPrz    C    A        0      0        2 
   6  chr6_14500250     ZBoe    C    A        0      0        2 
   6  chr6_14500250     ZGre    C    A        0      0        2 
   6  chr6_14500250     ZHar    C    A        0      0        2 
   6  chr6_14500250   Sample    C    A        0      0        2 
   6  chr6_14501607     AAsi    A    C        0      0        2 
   6  chr6_14501607     AKia    A    C        0      0        2 
   6  chr6_14501607     AOna    A    C        0      0        2 
   6  chr6_14501607     ASom    A    C        0      0        2 
   6  chr6_14501607     HCab    A    C        0      0        2 
   6  chr6_14501607     HPrz    A    C        0      0        2 
   6  chr6_14501607     ZBoe    A    C        0      0        2 
   6  chr6_14501607     ZGre    A    C        0      0        2 
   6  chr6_14501607     ZHar    A    C        1      2        2 
   6  chr6_14501607   Sample    A    C        0      0        2 
   6  chr6_14570848     AAsi    G    T      0.5      1        2 
   6  chr6_14570848     AKia    G    T        0      0        2 
   6  chr6_14570848     AOna    G    T        0      0        2 
   6  chr6_14570848     ASom    G    T        1      2        2 
   6  chr6_14570848     HCab    G    T        0      0        2 
   6  chr6_14570848     HPrz    G    T        0      0        2 
   6  chr6_14570848     ZBoe    G    T        0      0        2 
   6  chr6_14570848     ZGre    G    T        0      0        2 
   6  chr6_14570848     ZHar    G    T        0      0        2 
   6  chr6_14570848   Sample    G    T        1      2        2 
   6  chr6_14598115     AAsi    A    C        0      0        2 
   6  chr6_14598115     AKia    A    C        0      0        2 
   6  chr6_14598115     AOna    A    C        0      0        2 
   6  chr6_14598115     ASom    A    C        0      0        2 
   6  chr6_14598115     HCab    A    C        0      0        2 
   6  chr6_14598115     HPrz    A    C        0      0        2 
   6  chr6_14598115     ZBoe    A    C        0      0        2 
   6  chr6_14598115     ZGre    A    C      0.5      1        2 
   6  chr6_14598115     ZHar    A    C        0      0        2 
   6  chr6_14598115   Sample    A    C        0      0        2 
   6  chr6_14611701     AAsi    C    A        0      0        2 
   6  chr6_14611701     AKia    C    A        0      0        2 
   6  chr6_14611701     AOna    C    A      0.5      1        2 
   6  chr6_14611701     ASom    C    A        0      0        2 
   6  chr6_14611701     HCab    C    A        0      0        2 
   6  chr6_14611701     HPrz    C    A        0      0        2 
   6  chr6_14611701     ZBoe    C    A        0      0        2 
   6  chr6_14611701     ZGre    C    A        0      0        2 
   6  chr6_14611701     ZHar    C    A        0      0        2 
   6  chr6_14611701   Sample    C    A        0      0        2 
   6  chr6_14618372     AAsi    A    T        0      0        2 
   6  chr6_14618372     AKia    A    T        0      0        2 
   6  chr6_14618372     AOna    A    T        0      0        2 
   6  chr6_14618372     ASom    A    T        0      0        2 
   6  chr6_14618372     HCab    A    T      0.5      1        2 
   6  chr6_14618372     HPrz    A    T      0.5      1        2 
   6  chr6_14618372     ZBoe    A    T        0      0        2 
   6  chr6_14618372     ZGre    A    T        0      0        2 
   6  chr6_14618372     ZHar    A    T        0      0        2 
   6  chr6_14618372   Sample    A    T        0      0        2 
   6  chr6_14626085     AAsi    T    A        0      0        2 
   6  chr6_14626085     AKia    T    A        0      0        2 
   6  chr6_14626085     AOna    T    A      0.5      1        2 
   6  chr6_14626085     ASom    T    A        0      0        2 
   6  chr6_14626085     HCab    T    A        0      0        2 
   6  chr6_14626085     HPrz    T    A        0      0        2 
   6  chr6_14626085     ZBoe    T    A        0      0        2 
   6  chr6_14626085     ZGre    T    A        0      0        2 
   6  chr6_14626085     ZHar    T    A        0      0        2 
   6  chr6_14626085   Sample    T    A        0      0        2 
   6  chr6_14647632     AAsi    G    T        0      0        2 
   6  chr6_14647632     AKia    G    T        0      0        2 
   6  chr6_14647632     AOna    G    T        0      0        2 
   6  chr6_14647632     ASom    G    T        0      0        2 
   6  chr6_14647632     HCab    G    T        1      2        2 
   6  chr6_14647632     HPrz    G    T        1      2        2 
   6  chr6_14647632     ZBoe    G    T        0      0        2 
   6  chr6_14647632     ZGre    G    T        0      0        2 
   6  chr6_14647632     ZHar    G    T        0      0        2 
   6  chr6_14647632   Sample    G    T        0      0        2 
   6  chr6_14681122     AAsi    T    G        0      0        2 
   6  chr6_14681122     AKia    T    G        0      0        2 
   6  chr6_14681122     AOna    T    G        0      0        2 
   6  chr6_14681122     ASom    T    G        0      0        2 
   6  chr6_14681122     HCab    T    G        1      2        2 
   6  chr6_14681122     HPrz    T    G        1      2        2 
   6  chr6_14681122     ZBoe    T    G        0      0        2 
   6  chr6_14681122     ZGre    T    G        0      0        2 
   6  chr6_14681122     ZHar    T    G        0      0        2 
   6  chr6_14681122   Sample    T    G        0      0        2 
   6  chr6_14685412     AAsi    G    T        0      0        2 
   6  chr6_14685412     AKia    G    T        0      0        2 
   6  chr6_14685412     AOna    G    T        0      0        2 
   6  chr6_14685412     ASom    G    T        0      0        2 
   6  chr6_14685412     HCab    G    T        0      0        2 
   6  chr6_14685412     HPrz    G    T        0      0        2 
   6  chr6_14685412     ZBoe    G    T        0      0        2 
   6  chr6_14685412     ZGre    G    T        1      2        2 
   6  chr6_14685412     ZHar    G    T        0      0        2 
   6  chr6_14685412   Sample    G    T        0      0        2 
   6  chr6_14702805     AAsi    G    T        0      0        2 
   6  chr6_14702805     AKia    G    T        0      0        2 
   6  chr6_14702805     AOna    G    T      0.5      1        2 
   6  chr6_14702805     ASom    G    T        0      0        2 
   6  chr6_14702805     HCab    G    T        0      0        2 
   6  chr6_14702805     HPrz    G    T        0      0        2 
   6  chr6_14702805     ZBoe    G    T        0      0        2 
   6  chr6_14702805     ZGre    G    T        0      0        2 
   6  chr6_14702805     ZHar    G    T        0      0        2 
   6  chr6_14702805   Sample    G    T        0      0        2 
   6  chr6_14728137     AAsi    G    T        0      0        2 
   6  chr6_14728137     AKia    G    T        1      2        2 
   6  chr6_14728137     AOna    G    T        1      2        2 
   6  chr6_14728137     ASom    G    T        0      0        2 
   6  chr6_14728137     HCab    G    T        0      0        2 
   6  chr6_14728137     HPrz    G    T        0      0        2 
   6  chr6_14728137     ZBoe    G    T        0      0        2 
   6  chr6_14728137     ZGre    G    T        0      0        2 
   6  chr6_14728137     ZHar    G    T        0      0        2 
   6  chr6_14728137   Sample    G    T        0      0        2 
   6  chr6_14729270     AAsi    G    C        0      0        2 
   6  chr6_14729270     AKia    G    C        0      0        2 
   6  chr6_14729270     AOna    G    C        0      0        2 
   6  chr6_14729270     ASom    G    C        0      0        2 
   6  chr6_14729270     HCab    G    C        0      0        2 
   6  chr6_14729270     HPrz    G    C        0      0        2 
   6  chr6_14729270     ZBoe    G    C        1      2        2 
   6  chr6_14729270     ZGre    G    C        0      0        2 
   6  chr6_14729270     ZHar    G    C        0      0        2 
   6  chr6_14729270   Sample    G    C        0      0        2 
   6  chr6_14743851     AAsi    T    A        0      0        2 
   6  chr6_14743851     AKia    T    A        0      0        2 
   6  chr6_14743851     AOna    T    A        0      0        2 
   6  chr6_14743851     ASom    T    A        0      0        2 
   6  chr6_14743851     HCab    T    A        1      2        2 
   6  chr6_14743851     HPrz    T    A        1      2        2 
   6  chr6_14743851     ZBoe    T    A        0      0        2 
   6  chr6_14743851     ZGre    T    A        0      0        2 
   6  chr6_14743851     ZHar    T    A        0      0        2 
   6  chr6_14743851   Sample    T    A        0      0        2 
   6  chr6_14746545     AAsi    A    T        0      0        2 
   6  chr6_14746545     AKia    A    T        0      0        2 
   6  chr6_14746545     AOna    A    T        0      0        2 
   6  chr6_14746545     ASom    A    T      0.5      1        2 
   6  chr6_14746545     HCab    A    T        0      0        2 
   6  chr6_14746545     HPrz    A    T        0      0        2 
   6  chr6_14746545     ZBoe    A    T        0      0        2 
   6  chr6_14746545     ZGre    A    T        0      0        2 
   6  chr6_14746545     ZHar    A    T        0      0        2 
   6  chr6_14746545   Sample    A    T        0      0        2 
   6  chr6_14757836     AAsi    G    C        0      0        2 
   6  chr6_14757836     AKia    G    C        0      0        2 
   6  chr6_14757836     AOna    G    C        0      0        2 
   6  chr6_14757836     ASom    G    C        0      0        2 
   6  chr6_14757836     HCab    G    C        1      2        2 
   6  chr6_14757836     HPrz    G    C        1      2        2 
   6  chr6_14757836     ZBoe    G    C        0      0        2 
   6  chr6_14757836     ZGre    G    C        0      0        2 
   6  chr6_14757836     ZHar    G    C        0      0        2 
   6  chr6_14757836   Sample    G    C        0      0        2 
   6  chr6_14758427     AAsi    T    G        0      0        2 
   6  chr6_14758427     AKia    T    G      0.5      1        2 
   6  chr6_14758427     AOna    T    G        0      0        2 
   6  chr6_14758427     ASom    T    G        0      0        2 
   6  chr6_14758427     HCab    T    G        0      0        2 
   6  chr6_14758427     HPrz    T    G        0      0        2 
   6  chr6_14758427     ZBoe    T    G        0      0        2 
   6  chr6_14758427     ZGre    T    G        0      0        2 
   6  chr6_14758427     ZHar    T    G        0      0        2 
   6  chr6_14758427   Sample    T    G        0      0        2 
   6  chr6_14829184     AAsi    T    G        0      0        2 
   6  chr6_14829184     AKia    T    G        0      0        2 
   6  chr6_14829184     AOna    T    G        0      0        2 
   6  chr6_14829184     ASom    T    G        1      2        2 
   6  chr6_14829184     HCab    T    G        0      0        2 
   6  chr6_14829184     HPrz    T    G        0      0        2 
   6  chr6_14829184     ZBoe    T    G        0      0        2 
   6  chr6_14829184     ZGre    T    G        0      0        2 
   6  chr6_14829184     ZHar    T    G        0      0        2 
   6  chr6_14829184   Sample    T    G        0      0        2 
   6  chr6_14849699     AAsi    A    C        0      0        2 
   6  chr6_14849699     AKia    A    C        0      0        2 
   6  chr6_14849699     AOna    A    C        0      0        2 
   6  chr6_14849699     ASom    A    C        0      0        2 
   6  chr6_14849699     HCab    A    C        1      2        2 
   6  chr6_14849699     HPrz    A    C        1      2        2 
   6  chr6_14849699     ZBoe    A    C        0      0        2 
   6  chr6_14849699     ZGre    A    C        0      0        2 
   6  chr6_14849699     ZHar    A    C        0      0        2 
   6  chr6_14849699   Sample    A    C        0      0        2 
   6  chr6_14859028     AAsi    G    T        0      0        2 
   6  chr6_14859028     AKia    G    T        0      0        2 
   6  chr6_14859028     AOna    G    T      0.5      1        2 
   6  chr6_14859028     ASom    G    T        0      0        2 
   6  chr6_14859028     HCab    G    T        0      0        2 
   6  chr6_14859028     HPrz    G    T        0      0        2 
   6  chr6_14859028     ZBoe    G    T        0      0        2 
   6  chr6_14859028     ZGre    G    T        0      0        2 
   6  chr6_14859028     ZHar    G    T        0      0        2 
   6  chr6_14859028   Sample    G    T        0      0        2 
   6  chr6_14865080     AAsi    A    T        0      0        2 
   6  chr6_14865080     AKia    A    T        0      0        2 
   6  chr6_14865080     AOna    A    T        0      0        2 
   6  chr6_14865080     ASom    A    T        0      0        2 
   6  chr6_14865080     HCab    A    T        1      2        2 
   6  chr6_14865080     HPrz    A    T        1      2        2 
   6  chr6_14865080     ZBoe    A    T        0      0        2 
   6  chr6_14865080     ZGre    A    T        0      0        2 
   6  chr6_14865080     ZHar    A    T        0      0        2 
   6  chr6_14865080   Sample    A    T        0      0        2 
   6  chr6_14871491     AAsi    G    C        0      0        2 
   6  chr6_14871491     AKia    G    C        0      0        2 
   6  chr6_14871491     AOna    G    C        0      0        2 
   6  chr6_14871491     ASom    G    C        0      0        2 
   6  chr6_14871491     HCab    G    C        0      0        2 
   6  chr6_14871491     HPrz    G    C        0      0        2 
   6  chr6_14871491     ZBoe    G    C        0      0        2 
   6  chr6_14871491     ZGre    G    C        0      0        2 
   6  chr6_14871491     ZHar    G    C        1      2        2 
   6  chr6_14871491   Sample    G    C        0      0        2 
   6  chr6_14871807     AAsi    A    C        0      0        2 
   6  chr6_14871807     AKia    A    C      0.5      1        2 
   6  chr6_14871807     AOna    A    C        0      0        2 
   6  chr6_14871807     ASom    A    C        0      0        2 
   6  chr6_14871807     HCab    A    C        0      0        2 
   6  chr6_14871807     HPrz    A    C        0      0        2 
   6  chr6_14871807     ZBoe    A    C        0      0        2 
   6  chr6_14871807     ZGre    A    C        0      0        2 
   6  chr6_14871807     ZHar    A    C        0      0        2 
   6  chr6_14871807   Sample    A    C        0      0        2 
   6  chr6_14890496     AAsi    C    G        0      0        2 
   6  chr6_14890496     AKia    C    G        0      0        2 
   6  chr6_14890496     AOna    C    G        0      0        2 
   6  chr6_14890496     ASom    C    G        0      0        2 
   6  chr6_14890496     HCab    C    G        0      0        2 
   6  chr6_14890496     HPrz    C    G        0      0        2 
   6  chr6_14890496     ZBoe    C    G      0.5      1        2 
   6  chr6_14890496     ZGre    C    G        0      0        2 
   6  chr6_14890496     ZHar    C    G        0      0        2 
   6  chr6_14890496   Sample    C    G        0      0        2 
   6  chr6_14895470     AAsi    A    T        0      0        2 
   6  chr6_14895470     AKia    A    T        0      0        2 
   6  chr6_14895470     AOna    A    T        0      0        2 
   6  chr6_14895470     ASom    A    T        0      0        2 
   6  chr6_14895470     HCab    A    T        0      0        2 
   6  chr6_14895470     HPrz    A    T        0      0        2 
   6  chr6_14895470     ZBoe    A    T      0.5      1        2 
   6  chr6_14895470     ZGre    A    T        0      0        2 
   6  chr6_14895470     ZHar    A    T        0      0        2 
   6  chr6_14895470   Sample    A    T        0      0        2 
   6  chr6_14897848     AAsi    G    C        0      0        2 
   6  chr6_14897848     AKia    G    C        0      0        2 
   6  chr6_14897848     AOna    G    C        0      0        2 
   6  chr6_14897848     ASom    G    C      0.5      1        2 
   6  chr6_14897848     HCab    G    C        0      0        2 
   6  chr6_14897848     HPrz    G    C        0      0        2 
   6  chr6_14897848     ZBoe    G    C        0      0        2 
   6  chr6_14897848     ZGre    G    C        0      0        2 
   6  chr6_14897848     ZHar    G    C        0      0        2 
   6  chr6_14897848   Sample    G    C        0      0        2 
   6  chr6_14918555     AAsi    T    G        0      0        2 
   6  chr6_14918555     AKia    T    G        0      0        2 
   6  chr6_14918555     AOna    T    G        0      0        2 
   6  chr6_14918555     ASom    T    G        0      0        2 
   6  chr6_14918555     HCab    T    G      0.5      1        2 
   6  chr6_14918555     HPrz    T    G        0      0        2 
   6  chr6_14918555     ZBoe    T    G        0      0        2 
   6  chr6_14918555     ZGre    T    G        0      0        2 
   6  chr6_14918555     ZHar    T    G        0      0        2 
   6  chr6_14918555   Sample    T    G        0      0        2 
   6  chr6_14928118     AAsi    A    T        0      0        2 
   6  chr6_14928118     AKia    A    T        0      0        2 
   6  chr6_14928118     AOna    A    T        0      0        2 
   6  chr6_14928118     ASom    A    T        0      0        2 
   6  chr6_14928118     HCab    A    T        0      0        2 
   6  chr6_14928118     HPrz    A    T      0.5      1        2 
   6  chr6_14928118     ZBoe    A    T        0      0        2 
   6  chr6_14928118     ZGre    A    T        0      0        2 
   6  chr6_14928118     ZHar    A    T        0      0        2 
   6  chr6_14928118   Sample    A    T        0      0        2 
   6  chr6_14938299     AAsi    C    A        0      0        2 
   6  chr6_14938299     AKia    C    A        0      0        2 
   6  chr6_14938299     AOna    C    A        0      0        2 
   6  chr6_14938299     ASom    C    A        0      0        2 
   6  chr6_14938299     HCab    C    A        0      0        2 
   6  chr6_14938299     HPrz    C    A        0      0        2 
   6  chr6_14938299     ZBoe    C    A        0      0        2 
   6  chr6_14938299     ZGre    C    A      0.5      1        2 
   6  chr6_14938299     ZHar    C    A        0      0        2 
   6  chr6_14938299   Sample    C    A        0      0        2 
   6  chr6_14946364     AAsi    A    C        0      0        2 
   6  chr6_14946364     AKia    A    C        0      0        2 
   6  chr6_14946364     AOna    A    C      0.5      1        2 
   6  chr6_14946364     ASom    A    C        0      0        2 
   6  chr6_14946364     HCab    A    C        0      0        2 
   6  chr6_14946364     HPrz    A    C        0      0        2 
   6  chr6_14946364     ZBoe    A    C        0      0        2 
   6  chr6_14946364     ZGre    A    C        0      0        2 
   6  chr6_14946364     ZHar    A    C        0      0        2 
   6  chr6_14946364   Sample    A    C        0      0        2 
   6  chr6_14986903     AAsi    T    G        0      0        2 
   6  chr6_14986903     AKia    T    G        0      0        2 
   6  chr6_14986903     AOna    T    G        0      0        2 
   6  chr6_14986903     ASom    T    G        0      0        2 
   6  chr6_14986903     HCab    T    G        0      0        2 
   6  chr6_14986903     HPrz    T    G        0      0        2 
   6  chr6_14986903     ZBoe    T    G      0.5      1        2 
   6  chr6_14986903     ZGre    T    G        0      0        2 
   6  chr6_14986903     ZHar    T    G        1      2        2 
   6  chr6_14986903   Sample    T    G        0      0        2 
   6  chr6_14991901     AAsi    A    C        0      0        2 
   6  chr6_14991901     AKia    A    C        0      0        2 
   6  chr6_14991901     AOna    A    C        0      0        2 
   6  chr6_14991901     ASom    A    C        0      0        2 
   6  chr6_14991901     HCab    A    C        0      0        2 
   6  chr6_14991901     HPrz    A    C        0      0        2 
   6  chr6_14991901     ZBoe    A    C        1      2        2 
   6  chr6_14991901     ZGre    A    C        0      0        2 
   6  chr6_14991901     ZHar    A    C        0      0        2 
   6  chr6_14991901   Sample    A    C        0      0        2 
   6  chr6_15057458     AAsi    G    C        0      0        2 
   6  chr6_15057458     AKia    G    C        0      0        2 
   6  chr6_15057458     AOna    G    C        0      0        2 
   6  chr6_15057458     ASom    G    C        0      0        2 
   6  chr6_15057458     HCab    G    C        0      0        2 
   6  chr6_15057458     HPrz    G    C        0      0        2 
   6  chr6_15057458     ZBoe    G    C        0      0        2 
   6  chr6_15057458     ZGre    G    C      0.5      1        2 
   6  chr6_15057458     ZHar    G    C        0      0        2 
   6  chr6_15057458   Sample    G    C        0      0        2 
   6  chr6_15086157     AAsi    A    C        0      0        2 
   6  chr6_15086157     AKia    A    C        0      0        2 
   6  chr6_15086157     AOna    A    C        0      0        2 
   6  chr6_15086157     ASom    A    C        1      2        2 
   6  chr6_15086157     HCab    A    C        0      0        2 
   6  chr6_15086157     HPrz    A    C        0      0        2 
   6  chr6_15086157     ZBoe    A    C        0      0        2 
   6  chr6_15086157     ZGre    A    C        0      0        2 
   6  chr6_15086157     ZHar    A    C        0      0        2 
   6  chr6_15086157   Sample    A    C        0      0        2 
   6  chr6_15089224     AAsi    C    A        0      0        2 
   6  chr6_15089224     AKia    C    A        0      0        2 
   6  chr6_15089224     AOna    C    A        0      0        2 
   6  chr6_15089224     ASom    C    A        1      2        2 
   6  chr6_15089224     HCab    C    A        0      0        2 
   6  chr6_15089224     HPrz    C    A        0      0        2 
   6  chr6_15089224     ZBoe    C    A        0      0        2 
   6  chr6_15089224     ZGre    C    A        0      0        2 
   6  chr6_15089224     ZHar    C    A        0      0        2 
   6  chr6_15089224   Sample    C    A        0      0        2 
   6  chr6_15093247     AAsi    A    C        0      0        2 
   6  chr6_15093247     AKia    A    C        0      0        2 
   6  chr6_15093247     AOna    A    C        0      0        2 
   6  chr6_15093247     ASom    A    C        0      0        2 
   6  chr6_15093247     HCab    A    C      0.5      1        2 
   6  chr6_15093247     HPrz    A    C        0      0        2 
   6  chr6_15093247     ZBoe    A    C        0      0        2 
   6  chr6_15093247     ZGre    A    C        0      0        2 
   6  chr6_15093247     ZHar    A    C        0      0        2 
   6  chr6_15093247   Sample    A    C        0      0        2 
   6  chr6_15093881     AAsi    C    A        0      0        2 
   6  chr6_15093881     AKia    C    A        0      0        2 
   6  chr6_15093881     AOna    C    A        0      0        2 
   6  chr6_15093881     ASom    C    A        0      0        2 
   6  chr6_15093881     HCab    C    A        0      0        2 
   6  chr6_15093881     HPrz    C    A        0      0        2 
   6  chr6_15093881     ZBoe    C    A        1      2        2 
   6  chr6_15093881     ZGre    C    A        0      0        2 
   6  chr6_15093881     ZHar    C    A        0      0        2 
   6  chr6_15093881   Sample    C    A        0      0        2 
   6  chr6_15115909     AAsi    C    A        0      0        2 
   6  chr6_15115909     AKia    C    A        0      0        2 
   6  chr6_15115909     AOna    C    A        0      0        2 
   6  chr6_15115909     ASom    C    A        0      0        2 
   6  chr6_15115909     HCab    C    A        0      0        2 
   6  chr6_15115909     HPrz    C    A        0      0        2 
   6  chr6_15115909     ZBoe    C    A        1      2        2 
   6  chr6_15115909     ZGre    C    A        1      2        2 
   6  chr6_15115909     ZHar    C    A        0      0        2 
   6  chr6_15115909   Sample    C    A        0      0        2 
   6  chr6_15135009     AAsi    G    C        0      0        2 
   6  chr6_15135009     AKia    G    C        0      0        2 
   6  chr6_15135009     AOna    G    C        0      0        2 
   6  chr6_15135009     ASom    G    C        0      0        2 
   6  chr6_15135009     HCab    G    C        0      0        2 
   6  chr6_15135009     HPrz    G    C        0      0        2 
   6  chr6_15135009     ZBoe    G    C        0      0        2 
   6  chr6_15135009     ZGre    G    C        0      0        2 
   6  chr6_15135009     ZHar    G    C      0.5      1        2 
   6  chr6_15135009   Sample    G    C        0      0        2 
   6  chr6_15146306     AAsi    A    C        0      0        2 
   6  chr6_15146306     AKia    A    C        0      0        2 
   6  chr6_15146306     AOna    A    C        0      0        2 
   6  chr6_15146306     ASom    A    C        0      0        2 
   6  chr6_15146306     HCab    A    C        0      0        2 
   6  chr6_15146306     HPrz    A    C      0.5      1        2 
   6  chr6_15146306     ZBoe    A    C        0      0        2 
   6  chr6_15146306     ZGre    A    C        0      0        2 
   6  chr6_15146306     ZHar    A    C        0      0        2 
   6  chr6_15146306   Sample    A    C        0      0        2 
   6  chr6_15160159     AAsi    C    G        0      0        2 
   6  chr6_15160159     AKia    C    G        0      0        2 
   6  chr6_15160159     AOna    C    G        0      0        2 
   6  chr6_15160159     ASom    C    G        0      0        2 
   6  chr6_15160159     HCab    C    G        1      2        2 
   6  chr6_15160159     HPrz    C    G        1      2        2 
   6  chr6_15160159     ZBoe    C    G        0      0        2 
   6  chr6_15160159     ZGre    C    G        0      0        2 
   6  chr6_15160159     ZHar    C    G        0      0        2 
   6  chr6_15160159   Sample    C    G        0      0        2 
   6  chr6_15168489     AAsi    G    T        1      2        2 
   6  chr6_15168489     AKia    G    T        0      0        2 
   6  chr6_15168489     AOna    G    T        0      0        2 
   6  chr6_15168489     ASom    G    T        1      2        2 
   6  chr6_15168489     HCab    G    T        0      0        2 
   6  chr6_15168489     HPrz    G    T        0      0        2 
   6  chr6_15168489     ZBoe    G    T        0      0        2 
   6  chr6_15168489     ZGre    G    T        0      0        2 
   6  chr6_15168489     ZHar    G    T        0      0        2 
   6  chr6_15168489   Sample    G    T        1      2        2 
   6  chr6_15175814     AAsi    G    C        0      0        2 
   6  chr6_15175814     AKia    G    C        0      0        2 
   6  chr6_15175814     AOna    G    C      0.5      1        2 
   6  chr6_15175814     ASom    G    C        0      0        2 
   6  chr6_15175814     HCab    G    C        0      0        2 
   6  chr6_15175814     HPrz    G    C        0      0        2 
   6  chr6_15175814     ZBoe    G    C        0      0        2 
   6  chr6_15175814     ZGre    G    C        0      0        2 
   6  chr6_15175814     ZHar    G    C        0      0        2 
   6  chr6_15175814   Sample    G    C        0      0        2 
   6  chr6_15187949     AAsi    G    C        0      0        2 
   6  chr6_15187949     AKia    G    C        0      0        2 
   6  chr6_15187949     AOna    G    C        0      0        2 
   6  chr6_15187949     ASom    G    C        0      0        2 
   6  chr6_15187949     HCab    G    C        1      2        2 
   6  chr6_15187949     HPrz    G    C        1      2        2 
   6  chr6_15187949     ZBoe    G    C        0      0        2 
   6  chr6_15187949     ZGre    G    C        0      0        2 
   6  chr6_15187949     ZHar    G    C        0      0        2 
   6  chr6_15187949   Sample    G    C        0      0        2 
   6  chr6_15193289     AAsi    T    G        0      0        2 
   6  chr6_15193289     AKia    T    G        0      0        2 
   6  chr6_15193289     AOna    T    G        0      0        2 
   6  chr6_15193289     ASom    T    G        0      0        2 
   6  chr6_15193289     HCab    T    G        1      2        2 
   6  chr6_15193289     HPrz    T    G        1      2        2 
   6  chr6_15193289     ZBoe    T    G        0      0        2 
   6  chr6_15193289     ZGre    T    G        0      0        2 
   6  chr6_15193289     ZHar    T    G        0      0        2 
   6  chr6_15193289   Sample    T    G        0      0        2 
   6  chr6_15212506     AAsi    C    G        0      0        2 
   6  chr6_15212506     AKia    C    G      0.5      1        2 
   6  chr6_15212506     AOna    C    G        0      0        2 
   6  chr6_15212506     ASom    C    G        0      0        2 
   6  chr6_15212506     HCab    C    G        0      0        2 
   6  chr6_15212506     HPrz    C    G        0      0        2 
   6  chr6_15212506     ZBoe    C    G        0      0        2 
   6  chr6_15212506     ZGre    C    G        0      0        2 
   6  chr6_15212506     ZHar    C    G        0      0        2 
   6  chr6_15212506   Sample    C    G        0      0        2 
   6  chr6_15215706     AAsi    A    T        0      0        2 
   6  chr6_15215706     AKia    A    T        0      0        2 
   6  chr6_15215706     AOna    A    T      0.5      1        2 
   6  chr6_15215706     ASom    A    T        0      0        2 
   6  chr6_15215706     HCab    A    T        0      0        2 
   6  chr6_15215706     HPrz    A    T        0      0        2 
   6  chr6_15215706     ZBoe    A    T        0      0        2 
   6  chr6_15215706     ZGre    A    T        0      0        2 
   6  chr6_15215706     ZHar    A    T        0      0        2 
   6  chr6_15215706   Sample    A    T        0      0        2 
   6  chr6_15226277     AAsi    T    G        0      0        2 
   6  chr6_15226277     AKia    T    G        0      0        2 
   6  chr6_15226277     AOna    T    G        0      0        2 
   6  chr6_15226277     ASom    T    G        0      0        2 
   6  chr6_15226277     HCab    T    G        1      2        2 
   6  chr6_15226277     HPrz    T    G        1      2        2 
   6  chr6_15226277     ZBoe    T    G        0      0        2 
   6  chr6_15226277     ZGre    T    G        0      0        2 
   6  chr6_15226277     ZHar    T    G        0      0        2 
   6  chr6_15226277   Sample    T    G        0      0        2 
   6  chr6_15237688     AAsi    C    A        0      0        2 
   6  chr6_15237688     AKia    C    A        0      0        2 
   6  chr6_15237688     AOna    C    A        0      0        2 
   6  chr6_15237688     ASom    C    A        0      0        2 
   6  chr6_15237688     HCab    C    A        0      0        2 
   6  chr6_15237688     HPrz    C    A        0      0        2 
   6  chr6_15237688     ZBoe    C    A        0      0        2 
   6  chr6_15237688     ZGre    C    A        1      2        2 
   6  chr6_15237688     ZHar    C    A        0      0        2 
   6  chr6_15237688   Sample    C    A        0      0        2 
   6  chr6_15242510     AAsi    T    G        0      0        2 
   6  chr6_15242510     AKia    T    G        0      0        2 
   6  chr6_15242510     AOna    T    G        0      0        2 
   6  chr6_15242510     ASom    T    G        0      0        2 
   6  chr6_15242510     HCab    T    G        1      2        2 
   6  chr6_15242510     HPrz    T    G        1      2        2 
   6  chr6_15242510     ZBoe    T    G        0      0        2 
   6  chr6_15242510     ZGre    T    G        0      0        2 
   6  chr6_15242510     ZHar    T    G        0      0        2 
   6  chr6_15242510   Sample    T    G        0      0        2 
   6  chr6_15250614     AAsi    C    A        0      0        2 
   6  chr6_15250614     AKia    C    A        0      0        2 
   6  chr6_15250614     AOna    C    A        0      0        2 
   6  chr6_15250614     ASom    C    A        0      0        2 
   6  chr6_15250614     HCab    C    A        1      2        2 
   6  chr6_15250614     HPrz    C    A        1      2        2 
   6  chr6_15250614     ZBoe    C    A        0      0        2 
   6  chr6_15250614     ZGre    C    A        0      0        2 
   6  chr6_15250614     ZHar    C    A        0      0        2 
   6  chr6_15250614   Sample    C    A        0      0        2 
   6  chr6_15253540     AAsi    T    G        0      0        2 
   6  chr6_15253540     AKia    T    G        0      0        2 
   6  chr6_15253540     AOna    T    G        0      0        2 
   6  chr6_15253540     ASom    T    G        0      0        2 
   6  chr6_15253540     HCab    T    G        0      0        2 
   6  chr6_15253540     HPrz    T    G        0      0        2 
   6  chr6_15253540     ZBoe    T    G      0.5      1        2 
   6  chr6_15253540     ZGre    T    G        0      0        2 
   6  chr6_15253540     ZHar    T    G        0      0        2 
   6  chr6_15253540   Sample    T    G        0      0        2 
   6  chr6_15291584     AAsi    C    G        1      2        2 
   6  chr6_15291584     AKia    C    G        0      0        2 
   6  chr6_15291584     AOna    C    G        0      0        2 
   6  chr6_15291584     ASom    C    G        1      2        2 
   6  chr6_15291584     HCab    C    G        0      0        2 
   6  chr6_15291584     HPrz    C    G        0      0        2 
   6  chr6_15291584     ZBoe    C    G        0      0        2 
   6  chr6_15291584     ZGre    C    G        0      0        2 
   6  chr6_15291584     ZHar    C    G        0      0        2 
   6  chr6_15291584   Sample    C    G        1      2        2 
   6  chr6_15299321     AAsi    G    T        0      0        2 
   6  chr6_15299321     AKia    G    T        1      2        2 
   6  chr6_15299321     AOna    G    T      0.5      1        2 
   6  chr6_15299321     ASom    G    T        0      0        2 
   6  chr6_15299321     HCab    G    T        0      0        2 
   6  chr6_15299321     HPrz    G    T        0      0        2 
   6  chr6_15299321     ZBoe    G    T        0      0        2 
   6  chr6_15299321     ZGre    G    T        0      0        2 
   6  chr6_15299321     ZHar    G    T        0      0        2 
   6  chr6_15299321   Sample    G    T        0      0        2 
   6  chr6_15303682     AAsi    G    C        0      0        2 
   6  chr6_15303682     AKia    G    C        0      0        2 
   6  chr6_15303682     AOna    G    C        0      0        2 
   6  chr6_15303682     ASom    G    C        0      0        2 
   6  chr6_15303682     HCab    G    C        0      0        2 
   6  chr6_15303682     HPrz    G    C      0.5      1        2 
   6  chr6_15303682     ZBoe    G    C        0      0        2 
   6  chr6_15303682     ZGre    G    C        0      0        2 
   6  chr6_15303682     ZHar    G    C        0      0        2 
   6  chr6_15303682   Sample    G    C        0      0        2 
   6  chr6_15310409     AAsi    T    A        0      0        2 
   6  chr6_15310409     AKia    T    A        0      0        2 
   6  chr6_15310409     AOna    T    A        0      0        2 
   6  chr6_15310409     ASom    T    A        0      0        2 
   6  chr6_15310409     HCab    T    A        1      2        2 
   6  chr6_15310409     HPrz    T    A        1      2        2 
   6  chr6_15310409     ZBoe    T    A        0      0        2 
   6  chr6_15310409     ZGre    T    A        0      0        2 
   6  chr6_15310409     ZHar    T    A        0      0        2 
   6  chr6_15310409   Sample    T    A        0      0        2 
   6  chr6_15313191     AAsi    A    T        0      0        2 
   6  chr6_15313191     AKia    A    T        0      0        2 
   6  chr6_15313191     AOna    A    T        0      0        2 
   6  chr6_15313191     ASom    A    T        0      0        2 
   6  chr6_15313191     HCab    A    T        0      0        2 
   6  chr6_15313191     HPrz    A    T        0      0        2 
   6  chr6_15313191     ZBoe    A    T        0      0        2 
   6  chr6_15313191     ZGre    A    T        1      2        2 
   6  chr6_15313191     ZHar    A    T        0      0        2 
   6  chr6_15313191   Sample    A    T        0      0        2 
   6  chr6_15332513     AAsi    C    A        0      0        2 
   6  chr6_15332513     AKia    C    A        1      2        2 
   6  chr6_15332513     AOna    C    A        0      0        2 
   6  chr6_15332513     ASom    C    A        0      0        2 
   6  chr6_15332513     HCab    C    A        0      0        2 
   6  chr6_15332513     HPrz    C    A        0      0        2 
   6  chr6_15332513     ZBoe    C    A        1      2        2 
   6  chr6_15332513     ZGre    C    A        1      2        2 
   6  chr6_15332513     ZHar    C    A        1      2        2 
   6  chr6_15332513   Sample    C    A        0      0        2 
   6  chr6_15375590     AAsi    G    T        0      0        2 
   6  chr6_15375590     AKia    G    T        0      0        2 
   6  chr6_15375590     AOna    G    T        0      0        2 
   6  chr6_15375590     ASom    G    T        0      0        2 
   6  chr6_15375590     HCab    G    T        1      2        2 
   6  chr6_15375590     HPrz    G    T        1      2        2 
   6  chr6_15375590     ZBoe    G    T        0      0        2 
   6  chr6_15375590     ZGre    G    T        0      0        2 
   6  chr6_15375590     ZHar    G    T        0      0        2 
   6  chr6_15375590   Sample    G    T        0      0        2 
   6  chr6_15379130     AAsi    C    G        0      0        2 
   6  chr6_15379130     AKia    C    G        0      0        2 
   6  chr6_15379130     AOna    C    G        0      0        2 
   6  chr6_15379130     ASom    C    G        0      0        2 
   6  chr6_15379130     HCab    C    G        0      0        2 
   6  chr6_15379130     HPrz    C    G        0      0        2 
   6  chr6_15379130     ZBoe    C    G        0      0        2 
   6  chr6_15379130     ZGre    C    G        1      2        2 
   6  chr6_15379130     ZHar    C    G        0      0        2 
   6  chr6_15379130   Sample    C    G        0      0        2 
   6  chr6_15404832     AAsi    A    C        0      0        2 
   6  chr6_15404832     AKia    A    C        0      0        2 
   6  chr6_15404832     AOna    A    C      0.5      1        2 
   6  chr6_15404832     ASom    A    C        0      0        2 
   6  chr6_15404832     HCab    A    C        0      0        2 
   6  chr6_15404832     HPrz    A    C        0      0        2 
   6  chr6_15404832     ZBoe    A    C        0      0        2 
   6  chr6_15404832     ZGre    A    C        0      0        2 
   6  chr6_15404832     ZHar    A    C        0      0        2 
   6  chr6_15404832   Sample    A    C        0      0        2 
   6  chr6_15408208     AAsi    G    T        0      0        2 
   6  chr6_15408208     AKia    G    T        0      0        2 
   6  chr6_15408208     AOna    G    T        0      0        2 
   6  chr6_15408208     ASom    G    T      0.5      1        2 
   6  chr6_15408208     HCab    G    T        0      0        2 
   6  chr6_15408208     HPrz    G    T        0      0        2 
   6  chr6_15408208     ZBoe    G    T        0      0        2 
   6  chr6_15408208     ZGre    G    T        0      0        2 
   6  chr6_15408208     ZHar    G    T        0      0        2 
   6  chr6_15408208   Sample    G    T        0      0        2 
   6  chr6_15420631     AAsi    A    C        0      0        2 
   6  chr6_15420631     AKia    A    C        0      0        2 
   6  chr6_15420631     AOna    A    C      0.5      1        2 
   6  chr6_15420631     ASom    A    C        0      0        2 
   6  chr6_15420631     HCab    A    C        0      0        2 
   6  chr6_15420631     HPrz    A    C        0      0        2 
   6  chr6_15420631     ZBoe    A    C        0      0        2 
   6  chr6_15420631     ZGre    A    C        0      0        2 
   6  chr6_15420631     ZHar    A    C        0      0        2 
   6  chr6_15420631   Sample    A    C        0      0        2 
   6  chr6_15423803     AAsi    G    C        0      0        2 
   6  chr6_15423803     AKia    G    C        0      0        2 
   6  chr6_15423803     AOna    G    C        0      0        2 
   6  chr6_15423803     ASom    G    C        0      0        2 
   6  chr6_15423803     HCab    G    C        0      0        2 
   6  chr6_15423803     HPrz    G    C        0      0        2 
   6  chr6_15423803     ZBoe    G    C      0.5      1        2 
   6  chr6_15423803     ZGre    G    C        0      0        2 
   6  chr6_15423803     ZHar    G    C        0      0        2 
   6  chr6_15423803   Sample    G    C        0      0        2 
   6  chr6_15430436     AAsi    A    C        0      0        2 
   6  chr6_15430436     AKia    A    C        0      0        2 
   6  chr6_15430436     AOna    A    C      0.5      1        2 
   6  chr6_15430436     ASom    A    C        0      0        2 
   6  chr6_15430436     HCab    A    C        0      0        2 
   6  chr6_15430436     HPrz    A    C        0      0        2 
   6  chr6_15430436     ZBoe    A    C        0      0        2 
   6  chr6_15430436     ZGre    A    C        0      0        2 
   6  chr6_15430436     ZHar    A    C        0      0        2 
   6  chr6_15430436   Sample    A    C        0      0        2 
   6  chr6_15443260     AAsi    A    T        0      0        2 
   6  chr6_15443260     AKia    A    T        0      0        2 
   6  chr6_15443260     AOna    A    T        0      0        2 
   6  chr6_15443260     ASom    A    T        0      0        2 
   6  chr6_15443260     HCab    A    T        1      2        2 
   6  chr6_15443260     HPrz    A    T        1      2        2 
   6  chr6_15443260     ZBoe    A    T        0      0        2 
   6  chr6_15443260     ZGre    A    T        0      0        2 
   6  chr6_15443260     ZHar    A    T        0      0        2 
   6  chr6_15443260   Sample    A    T        0      0        2 
   6  chr6_15459325     AAsi    G    T        1      2        2 
   6  chr6_15459325     AKia    G    T        1      2        2 
   6  chr6_15459325     AOna    G    T        1      2        2 
   6  chr6_15459325     ASom    G    T        1      2        2 
   6  chr6_15459325     HCab    G    T        0      0        2 
   6  chr6_15459325     HPrz    G    T        0      0        2 
   6  chr6_15459325     ZBoe    G    T        0      0        2 
   6  chr6_15459325     ZGre    G    T        0      0        2 
   6  chr6_15459325     ZHar    G    T        0      0        2 
   6  chr6_15459325   Sample    G    T        1      2        2 
   6  chr6_15460900     AAsi    A    C        0      0        2 
   6  chr6_15460900     AKia    A    C        0      0        2 
   6  chr6_15460900     AOna    A    C        0      0        2 
   6  chr6_15460900     ASom    A    C        0      0        2 
   6  chr6_15460900     HCab    A    C        0      0        2 
   6  chr6_15460900     HPrz    A    C        0      0        2 
   6  chr6_15460900     ZBoe    A    C      0.5      1        2 
   6  chr6_15460900     ZGre    A    C        0      0        2 
   6  chr6_15460900     ZHar    A    C        0      0        2 
   6  chr6_15460900   Sample    A    C        0      0        2 
   6  chr6_15480460     AAsi    C    G        0      0        2 
   6  chr6_15480460     AKia    C    G        0      0        2 
   6  chr6_15480460     AOna    C    G        0      0        2 
   6  chr6_15480460     ASom    C    G        1      2        2 
   6  chr6_15480460     HCab    C    G        0      0        2 
   6  chr6_15480460     HPrz    C    G        0      0        2 
   6  chr6_15480460     ZBoe    C    G        0      0        2 
   6  chr6_15480460     ZGre    C    G        0      0        2 
   6  chr6_15480460     ZHar    C    G        0      0        2 
   6  chr6_15480460   Sample    C    G        0      0        2 
   6  chr6_15496672     AAsi    A    C        0      0        2 
   6  chr6_15496672     AKia    A    C        0      0        2 
   6  chr6_15496672     AOna    A    C        0      0        2 
   6  chr6_15496672     ASom    A    C        0      0        2 
   6  chr6_15496672     HCab    A    C        1      2        2 
   6  chr6_15496672     HPrz    A    C        1      2        2 
   6  chr6_15496672     ZBoe    A    C        0      0        2 
   6  chr6_15496672     ZGre    A    C        0      0        2 
   6  chr6_15496672     ZHar    A    C        0      0        2 
   6  chr6_15496672   Sample    A    C        0      0        2 
   6  chr6_15529664     AAsi    G    T        0      0        2 
   6  chr6_15529664     AKia    G    T        0      0        2 
   6  chr6_15529664     AOna    G    T        0      0        2 
   6  chr6_15529664     ASom    G    T        0      0        2 
   6  chr6_15529664     HCab    G    T        0      0        2 
   6  chr6_15529664     HPrz    G    T      0.5      1        2 
   6  chr6_15529664     ZBoe    G    T        0      0        2 
   6  chr6_15529664     ZGre    G    T        0      0        2 
   6  chr6_15529664     ZHar    G    T        0      0        2 
   6  chr6_15529664   Sample    G    T        0      0        2 
   6  chr6_15532785     AAsi    C    A        0      0        2 
   6  chr6_15532785     AKia    C    A        0      0        2 
   6  chr6_15532785     AOna    C    A        0      0        2 
   6  chr6_15532785     ASom    C    A        0      0        2 
   6  chr6_15532785     HCab    C    A        1      2        2 
   6  chr6_15532785     HPrz    C    A        1      2        2 
   6  chr6_15532785     ZBoe    C    A        0      0        2 
   6  chr6_15532785     ZGre    C    A        0      0        2 
   6  chr6_15532785     ZHar    C    A        0      0        2 
   6  chr6_15532785   Sample    C    A        0      0        2 
   6  chr6_15537220     AAsi    A    C        0      0        2 
   6  chr6_15537220     AKia    A    C        0      0        2 
   6  chr6_15537220     AOna    A    C        0      0        2 
   6  chr6_15537220     ASom    A    C        0      0        2 
   6  chr6_15537220     HCab    A    C      0.5      1        2 
   6  chr6_15537220     HPrz    A    C        0      0        2 
   6  chr6_15537220     ZBoe    A    C        0      0        2 
   6  chr6_15537220     ZGre    A    C        0      0        2 
   6  chr6_15537220     ZHar    A    C        0      0        2 
   6  chr6_15537220   Sample    A    C        0      0        2 
   6  chr6_15539782     AAsi    A    T        0      0        2 
   6  chr6_15539782     AKia    A    T        0      0        2 
   6  chr6_15539782     AOna    A    T        0      0        2 
   6  chr6_15539782     ASom    A    T        0      0        2 
   6  chr6_15539782     HCab    A    T        1      2        2 
   6  chr6_15539782     HPrz    A    T        1      2        2 
   6  chr6_15539782     ZBoe    A    T        0      0        2 
   6  chr6_15539782     ZGre    A    T        0      0        2 
   6  chr6_15539782     ZHar    A    T        0      0        2 
   6  chr6_15539782   Sample    A    T        0      0        2 
   6  chr6_15542033     AAsi    T    A        0      0        2 
   6  chr6_15542033     AKia    T    A        0      0        2 
   6  chr6_15542033     AOna    T    A        0      0        2 
   6  chr6_15542033     ASom    T    A        0      0        2 
   6  chr6_15542033     HCab    T    A        0      0        2 
   6  chr6_15542033     HPrz    T    A        0      0        2 
   6  chr6_15542033     ZBoe    T    A        0      0        2 
   6  chr6_15542033     ZGre    T    A        1      2        2 
   6  chr6_15542033     ZHar    T    A        0      0        2 
   6  chr6_15542033   Sample    T    A        0      0        2 
   6  chr6_15543086     AAsi    G    T        0      0        2 
   6  chr6_15543086     AKia    G    T        0      0        2 
   6  chr6_15543086     AOna    G    T        0      0        2 
   6  chr6_15543086     ASom    G    T        0      0        2 
   6  chr6_15543086     HCab    G    T        1      2        2 
   6  chr6_15543086     HPrz    G    T        1      2        2 
   6  chr6_15543086     ZBoe    G    T        0      0        2 
   6  chr6_15543086     ZGre    G    T        0      0        2 
   6  chr6_15543086     ZHar    G    T        0      0        2 
   6  chr6_15543086   Sample    G    T        0      0        2 
   6  chr6_15560823     AAsi    T    G      0.5      1        2 
   6  chr6_15560823     AKia    T    G        0      0        2 
   6  chr6_15560823     AOna    T    G        0      0        2 
   6  chr6_15560823     ASom    T    G        0      0        2 
   6  chr6_15560823     HCab    T    G        0      0        2 
   6  chr6_15560823     HPrz    T    G        0      0        2 
   6  chr6_15560823     ZBoe    T    G        0      0        2 
   6  chr6_15560823     ZGre    T    G        0      0        2 
   6  chr6_15560823     ZHar    T    G        0      0        2 
   6  chr6_15560823   Sample    T    G        0      0        2 
   6  chr6_15568411     AAsi    A    T        0      0        2 
   6  chr6_15568411     AKia    A    T        0      0        2 
   6  chr6_15568411     AOna    A    T        0      0        2 
   6  chr6_15568411     ASom    A    T      0.5      1        2 
   6  chr6_15568411     HCab    A    T        0      0        2 
   6  chr6_15568411     HPrz    A    T        0      0        2 
   6  chr6_15568411     ZBoe    A    T        0      0        2 
   6  chr6_15568411     ZGre    A    T        0      0        2 
   6  chr6_15568411     ZHar    A    T        0      0        2 
   6  chr6_15568411   Sample    A    T        0      0        2 
   6  chr6_15605267     AAsi    T    G        0      0        2 
   6  chr6_15605267     AKia    T    G        0      0        2 
   6  chr6_15605267     AOna    T    G        0      0        2 
   6  chr6_15605267     ASom    T    G        0      0        2 
   6  chr6_15605267     HCab    T    G      0.5      1        2 
   6  chr6_15605267     HPrz    T    G        0      0        2 
   6  chr6_15605267     ZBoe    T    G        0      0        2 
   6  chr6_15605267     ZGre    T    G        0      0        2 
   6  chr6_15605267     ZHar    T    G        0      0        2 
   6  chr6_15605267   Sample    T    G        0      0        2 
   6  chr6_15608306     AAsi    T    G        0      0        2 
   6  chr6_15608306     AKia    T    G        0      0        2 
   6  chr6_15608306     AOna    T    G        0      0        2 
   6  chr6_15608306     ASom    T    G        1      2        2 
   6  chr6_15608306     HCab    T    G        0      0        2 
   6  chr6_15608306     HPrz    T    G        0      0        2 
   6  chr6_15608306     ZBoe    T    G        0      0        2 
   6  chr6_15608306     ZGre    T    G        0      0        2 
   6  chr6_15608306     ZHar    T    G        0      0        2 
   6  chr6_15608306   Sample    T    G        0      0        2 
   6  chr6_15613906     AAsi    C    A        0      0        2 
   6  chr6_15613906     AKia    C    A        0      0        2 
   6  chr6_15613906     AOna    C    A        0      0        2 
   6  chr6_15613906     ASom    C    A        0      0        2 
   6  chr6_15613906     HCab    C    A      0.5      1        2 
   6  chr6_15613906     HPrz    C    A        0      0        2 
   6  chr6_15613906     ZBoe    C    A        0      0        2 
   6  chr6_15613906     ZGre    C    A        0      0        2 
   6  chr6_15613906     ZHar    C    A        0      0        2 
   6  chr6_15613906   Sample    C    A        0      0        2 
   6  chr6_15627217     AAsi    G    C        0      0        2 
   6  chr6_15627217     AKia    G    C        0      0        2 
   6  chr6_15627217     AOna    G    C        0      0        2 
   6  chr6_15627217     ASom    G    C        0      0        2 
   6  chr6_15627217     HCab    G    C        1      2        2 
   6  chr6_15627217     HPrz    G    C        1      2        2 
   6  chr6_15627217     ZBoe    G    C        0      0        2 
   6  chr6_15627217     ZGre    G    C        0      0        2 
   6  chr6_15627217     ZHar    G    C        0      0        2 
   6  chr6_15627217   Sample    G    C        0      0        2 
   6  chr6_15635333     AAsi    G    C        0      0        2 
   6  chr6_15635333     AKia    G    C      0.5      1        2 
   6  chr6_15635333     AOna    G    C      0.5      1        2 
   6  chr6_15635333     ASom    G    C        0      0        2 
   6  chr6_15635333     HCab    G    C        0      0        2 
   6  chr6_15635333     HPrz    G    C        0      0        2 
   6  chr6_15635333     ZBoe    G    C        0      0        2 
   6  chr6_15635333     ZGre    G    C        0      0        2 
   6  chr6_15635333     ZHar    G    C        0      0        2 
   6  chr6_15635333   Sample    G    C        0      0        2 
   6  chr6_15638300     AAsi    C    A        0      0        2 
   6  chr6_15638300     AKia    C    A      0.5      1        2 
   6  chr6_15638300     AOna    C    A      0.5      1        2 
   6  chr6_15638300     ASom    C    A        0      0        2 
   6  chr6_15638300     HCab    C    A        0      0        2 
   6  chr6_15638300     HPrz    C    A        0      0        2 
   6  chr6_15638300     ZBoe    C    A        0      0        2 
   6  chr6_15638300     ZGre    C    A        0      0        2 
   6  chr6_15638300     ZHar    C    A        0      0        2 
   6  chr6_15638300   Sample    C    A        0      0        2 
   6  chr6_15661681     AAsi    G    T        0      0        2 
   6  chr6_15661681     AKia    G    T        0      0        2 
   6  chr6_15661681     AOna    G    T        0      0        2 
   6  chr6_15661681     ASom    G    T        0      0        2 
   6  chr6_15661681     HCab    G    T      0.5      1        2 
   6  chr6_15661681     HPrz    G    T        0      0        2 
   6  chr6_15661681     ZBoe    G    T        0      0        2 
   6  chr6_15661681     ZGre    G    T        0      0        2 
   6  chr6_15661681     ZHar    G    T        0      0        2 
   6  chr6_15661681   Sample    G    T        0      0        2 
   6  chr6_15681494     AAsi    C    G        0      0        2 
   6  chr6_15681494     AKia    C    G        0      0        2 
   6  chr6_15681494     AOna    C    G        0      0        2 
   6  chr6_15681494     ASom    C    G        0      0        2 
   6  chr6_15681494     HCab    C    G        0      0        2 
   6  chr6_15681494     HPrz    C    G        0      0        2 
   6  chr6_15681494     ZBoe    C    G        1      2        2 
   6  chr6_15681494     ZGre    C    G        0      0        2 
   6  chr6_15681494     ZHar    C    G        0      0        2 
   6  chr6_15681494   Sample    C    G        0      0        2 
   6  chr6_15696833     AAsi    C    G      0.5      1        2 
   6  chr6_15696833     AKia    C    G        0      0        2 
   6  chr6_15696833     AOna    C    G        0      0        2 
   6  chr6_15696833     ASom    C    G        0      0        2 
   6  chr6_15696833     HCab    C    G        0      0        2 
   6  chr6_15696833     HPrz    C    G        0      0        2 
   6  chr6_15696833     ZBoe    C    G        0      0        2 
   6  chr6_15696833     ZGre    C    G        0      0        2 
   6  chr6_15696833     ZHar    C    G        0      0        2 
   6  chr6_15696833   Sample    C    G        0      0        2 
   6  chr6_15757822     AAsi    T    A        0      0        2 
   6  chr6_15757822     AKia    T    A        0      0        2 
   6  chr6_15757822     AOna    T    A        0      0        2 
   6  chr6_15757822     ASom    T    A        0      0        2 
   6  chr6_15757822     HCab    T    A        1      2        2 
   6  chr6_15757822     HPrz    T    A        1      2        2 
   6  chr6_15757822     ZBoe    T    A        0      0        2 
   6  chr6_15757822     ZGre    T    A        0      0        2 
   6  chr6_15757822     ZHar    T    A        0      0        2 
   6  chr6_15757822   Sample    T    A        0      0        2 
   6  chr6_15799743     AAsi    G    C        0      0        2 
   6  chr6_15799743     AKia    G    C        0      0        2 
   6  chr6_15799743     AOna    G    C        0      0        2 
   6  chr6_15799743     ASom    G    C        0      0        2 
   6  chr6_15799743     HCab    G    C        1      2        2 
   6  chr6_15799743     HPrz    G    C        1      2        2 
   6  chr6_15799743     ZBoe    G    C        0      0        2 
   6  chr6_15799743     ZGre    G    C        0      0        2 
   6  chr6_15799743     ZHar    G    C        0      0        2 
   6  chr6_15799743   Sample    G    C        0      0        2 
   6  chr6_15805534     AAsi    C    A        0      0        2 
   6  chr6_15805534     AKia    C    A        0      0        2 
   6  chr6_15805534     AOna    C    A        0      0        2 
   6  chr6_15805534     ASom    C    A        0      0        2 
   6  chr6_15805534     HCab    C    A        1      2        2 
   6  chr6_15805534     HPrz    C    A        1      2        2 
   6  chr6_15805534     ZBoe    C    A        0      0        2 
   6  chr6_15805534     ZGre    C    A        0      0        2 
   6  chr6_15805534     ZHar    C    A        0      0        2 
   6  chr6_15805534   Sample    C    A        0      0        2 
   6  chr6_15811242     AAsi    G    C        0      0        2 
   6  chr6_15811242     AKia    G    C        0      0        2 
   6  chr6_15811242     AOna    G    C        0      0        2 
   6  chr6_15811242     ASom    G    C        0      0        2 
   6  chr6_15811242     HCab    G    C        0      0        2 
   6  chr6_15811242     HPrz    G    C        0      0        2 
   6  chr6_15811242     ZBoe    G    C        0      0        2 
   6  chr6_15811242     ZGre    G    C      0.5      1        2 
   6  chr6_15811242     ZHar    G    C        0      0        2 
   6  chr6_15811242   Sample    G    C        0      0        2 
   6  chr6_15831402     AAsi    T    G        0      0        2 
   6  chr6_15831402     AKia    T    G        1      2        2 
   6  chr6_15831402     AOna    T    G        0      0        2 
   6  chr6_15831402     ASom    T    G        0      0        2 
   6  chr6_15831402     HCab    T    G        0      0        2 
   6  chr6_15831402     HPrz    T    G        0      0        2 
   6  chr6_15831402     ZBoe    T    G        0      0        2 
   6  chr6_15831402     ZGre    T    G        0      0        2 
   6  chr6_15831402     ZHar    T    G        0      0        2 
   6  chr6_15831402   Sample    T    G        0      0        2 
   6  chr6_15855449     AAsi    T    A        0      0        2 
   6  chr6_15855449     AKia    T    A        0      0        2 
   6  chr6_15855449     AOna    T    A        0      0        2 
   6  chr6_15855449     ASom    T    A        0      0        2 
   6  chr6_15855449     HCab    T    A        0      0        2 
   6  chr6_15855449     HPrz    T    A        0      0        2 
   6  chr6_15855449     ZBoe    T    A      0.5      1        2 
   6  chr6_15855449     ZGre    T    A        0      0        2 
   6  chr6_15855449     ZHar    T    A        0      0        2 
   6  chr6_15855449   Sample    T    A        0      0        2 
   6  chr6_15889140     AAsi    A    T        0      0        2 
   6  chr6_15889140     AKia    A    T        0      0        2 
   6  chr6_15889140     AOna    A    T        0      0        2 
   6  chr6_15889140     ASom    A    T        0      0        2 
   6  chr6_15889140     HCab    A    T        1      2        2 
   6  chr6_15889140     HPrz    A    T        1      2        2 
   6  chr6_15889140     ZBoe    A    T        0      0        2 
   6  chr6_15889140     ZGre    A    T        0      0        2 
   6  chr6_15889140     ZHar    A    T        0      0        2 
   6  chr6_15889140   Sample    A    T        0      0        2 
   6  chr6_15894368     AAsi    T    G        0      0        2 
   6  chr6_15894368     AKia    T    G        1      2        2 
   6  chr6_15894368     AOna    T    G        0      0        2 
   6  chr6_15894368     ASom    T    G        0      0        2 
   6  chr6_15894368     HCab    T    G        0      0        2 
   6  chr6_15894368     HPrz    T    G        0      0        2 
   6  chr6_15894368     ZBoe    T    G        0      0        2 
   6  chr6_15894368     ZGre    T    G        0      0        2 
   6  chr6_15894368     ZHar    T    G        0      0        2 
   6  chr6_15894368   Sample    T    G        0      0        2 
   6  chr6_15909338     AAsi    T    G        0      0        2 
   6  chr6_15909338     AKia    T    G        0      0        2 
   6  chr6_15909338     AOna    T    G        0      0        2 
   6  chr6_15909338     ASom    T    G        0      0        2 
   6  chr6_15909338     HCab    T    G        0      0        2 
   6  chr6_15909338     HPrz    T    G        1      2        2 
   6  chr6_15909338     ZBoe    T    G        0      0        2 
   6  chr6_15909338     ZGre    T    G        0      0        2 
   6  chr6_15909338     ZHar    T    G        0      0        2 
   6  chr6_15909338   Sample    T    G        0      0        2 
   6  chr6_15919723     AAsi    A    C        0      0        2 
   6  chr6_15919723     AKia    A    C        0      0        2 
   6  chr6_15919723     AOna    A    C        0      0        2 
   6  chr6_15919723     ASom    A    C        0      0        2 
   6  chr6_15919723     HCab    A    C        0      0        2 
   6  chr6_15919723     HPrz    A    C        0      0        2 
   6  chr6_15919723     ZBoe    A    C      0.5      1        2 
   6  chr6_15919723     ZGre    A    C        0      0        2 
   6  chr6_15919723     ZHar    A    C        0      0        2 
   6  chr6_15919723   Sample    A    C        0      0        2 
   6  chr6_15945113     AAsi    A    T        0      0        2 
   6  chr6_15945113     AKia    A    T        0      0        2 
   6  chr6_15945113     AOna    A    T      0.5      1        2 
   6  chr6_15945113     ASom    A    T        0      0        2 
   6  chr6_15945113     HCab    A    T        0      0        2 
   6  chr6_15945113     HPrz    A    T        0      0        2 
   6  chr6_15945113     ZBoe    A    T        0      0        2 
   6  chr6_15945113     ZGre    A    T        0      0        2 
   6  chr6_15945113     ZHar    A    T        0      0        2 
   6  chr6_15945113   Sample    A    T        0      0        2 
   6  chr6_15968927     AAsi    A    T        0      0        2 
   6  chr6_15968927     AKia    A    T        0      0        2 
   6  chr6_15968927     AOna    A    T        0      0        2 
   6  chr6_15968927     ASom    A    T        0      0        2 
   6  chr6_15968927     HCab    A    T        1      2        2 
   6  chr6_15968927     HPrz    A    T        1      2        2 
   6  chr6_15968927     ZBoe    A    T        0      0        2 
   6  chr6_15968927     ZGre    A    T        0      0        2 
   6  chr6_15968927     ZHar    A    T        0      0        2 
   6  chr6_15968927   Sample    A    T        0      0        2 
   6  chr6_15971243     AAsi    G    C        0      0        2 
   6  chr6_15971243     AKia    G    C        0      0        2 
   6  chr6_15971243     AOna    G    C        0      0        2 
   6  chr6_15971243     ASom    G    C        0      0        2 
   6  chr6_15971243     HCab    G    C        1      2        2 
   6  chr6_15971243     HPrz    G    C        1      2        2 
   6  chr6_15971243     ZBoe    G    C        0      0        2 
   6  chr6_15971243     ZGre    G    C        0      0        2 
   6  chr6_15971243     ZHar    G    C        0      0        2 
   6  chr6_15971243   Sample    G    C        0      0        2 
   6  chr6_15998773     AAsi    C    A        0      0        2 
   6  chr6_15998773     AKia    C    A        0      0        2 
   6  chr6_15998773     AOna    C    A        0      0        2 
   6  chr6_15998773     ASom    C    A        0      0        2 
   6  chr6_15998773     HCab    C    A        1      2        2 
   6  chr6_15998773     HPrz    C    A        1      2        2 
   6  chr6_15998773     ZBoe    C    A        0      0        2 
   6  chr6_15998773     ZGre    C    A        0      0        2 
   6  chr6_15998773     ZHar    C    A        0      0        2 
   6  chr6_15998773   Sample    C    A        0      0        2 
   6  chr6_16011025     AAsi    C    G        0      0        2 
   6  chr6_16011025     AKia    C    G        0      0        2 
   6  chr6_16011025     AOna    C    G        0      0        2 
   6  chr6_16011025     ASom    C    G        0      0        2 
   6  chr6_16011025     HCab    C    G      0.5      1        2 
   6  chr6_16011025     HPrz    C    G        0      0        2 
   6  chr6_16011025     ZBoe    C    G        0      0        2 
   6  chr6_16011025     ZGre    C    G        0      0        2 
   6  chr6_16011025     ZHar    C    G        0      0        2 
   6  chr6_16011025   Sample    C    G        0      0        2 
   6  chr6_16024368     AAsi    G    C        0      0        2 
   6  chr6_16024368     AKia    G    C        0      0        2 
   6  chr6_16024368     AOna    G    C        0      0        2 
   6  chr6_16024368     ASom    G    C        0      0        2 
   6  chr6_16024368     HCab    G    C        0      0        2 
   6  chr6_16024368     HPrz    G    C        0      0        2 
   6  chr6_16024368     ZBoe    G    C        0      0        2 
   6  chr6_16024368     ZGre    G    C      0.5      1        2 
   6  chr6_16024368     ZHar    G    C        0      0        2 
   6  chr6_16024368   Sample    G    C        0      0        2 
   6  chr6_16031060     AAsi    C    G        1      2        2 
   6  chr6_16031060     AKia    C    G        0      0        2 
   6  chr6_16031060     AOna    C    G        0      0        2 
   6  chr6_16031060     ASom    C    G        1      2        2 
   6  chr6_16031060     HCab    C    G        0      0        2 
   6  chr6_16031060     HPrz    C    G        0      0        2 
   6  chr6_16031060     ZBoe    C    G        0      0        2 
   6  chr6_16031060     ZGre    C    G        0      0        2 
   6  chr6_16031060     ZHar    C    G        0      0        2 
   6  chr6_16031060   Sample    C    G        1      2        2 
   6  chr6_16055406     AAsi    T    A        0      0        2 
   6  chr6_16055406     AKia    T    A        1      2        2 
   6  chr6_16055406     AOna    T    A        0      0        2 
   6  chr6_16055406     ASom    T    A        0      0        2 
   6  chr6_16055406     HCab    T    A        0      0        2 
   6  chr6_16055406     HPrz    T    A        0      0        2 
   6  chr6_16055406     ZBoe    T    A        0      0        2 
   6  chr6_16055406     ZGre    T    A        0      0        2 
   6  chr6_16055406     ZHar    T    A        0      0        2 
   6  chr6_16055406   Sample    T    A        0      0        2 
   6  chr6_16078061     AAsi    A    C        1      2        2 
   6  chr6_16078061     AKia    A    C        0      0        2 
   6  chr6_16078061     AOna    A    C        0      0        2 
   6  chr6_16078061     ASom    A    C        1      2        2 
   6  chr6_16078061     HCab    A    C        0      0        2 
   6  chr6_16078061     HPrz    A    C        0      0        2 
   6  chr6_16078061     ZBoe    A    C        0      0        2 
   6  chr6_16078061     ZGre    A    C        0      0        2 
   6  chr6_16078061     ZHar    A    C        0      0        2 
   6  chr6_16078061   Sample    A    C        1      2        2 
   6  chr6_16078115     AAsi    G    T        0      0        2 
   6  chr6_16078115     AKia    G    T        0      0        2 
   6  chr6_16078115     AOna    G    T        0      0        2 
   6  chr6_16078115     ASom    G    T        0      0        2 
   6  chr6_16078115     HCab    G    T        1      2        2 
   6  chr6_16078115     HPrz    G    T        1      2        2 
   6  chr6_16078115     ZBoe    G    T        0      0        2 
   6  chr6_16078115     ZGre    G    T        0      0        2 
   6  chr6_16078115     ZHar    G    T        0      0        2 
   6  chr6_16078115   Sample    G    T        0      0        2 
   6  chr6_16100178     AAsi    C    G        0      0        2 
   6  chr6_16100178     AKia    C    G        0      0        2 
   6  chr6_16100178     AOna    C    G        0      0        2 
   6  chr6_16100178     ASom    C    G        0      0        2 
   6  chr6_16100178     HCab    C    G        1      2        2 
   6  chr6_16100178     HPrz    C    G        1      2        2 
   6  chr6_16100178     ZBoe    C    G        0      0        2 
   6  chr6_16100178     ZGre    C    G        0      0        2 
   6  chr6_16100178     ZHar    C    G        0      0        2 
   6  chr6_16100178   Sample    C    G        0      0        2 
   6  chr6_16112223     AAsi    C    G        0      0        2 
   6  chr6_16112223     AKia    C    G        0      0        2 
   6  chr6_16112223     AOna    C    G        0      0        2 
   6  chr6_16112223     ASom    C    G        0      0        2 
   6  chr6_16112223     HCab    C    G        0      0        2 
   6  chr6_16112223     HPrz    C    G        0      0        2 
   6  chr6_16112223     ZBoe    C    G        0      0        2 
   6  chr6_16112223     ZGre    C    G      0.5      1        2 
   6  chr6_16112223     ZHar    C    G        0      0        2 
   6  chr6_16112223   Sample    C    G        0      0        2 
   6  chr6_16114458     AAsi    A    C        0      0        2 
   6  chr6_16114458     AKia    A    C        0      0        2 
   6  chr6_16114458     AOna    A    C        0      0        2 
   6  chr6_16114458     ASom    A    C        0      0        2 
   6  chr6_16114458     HCab    A    C        0      0        2 
   6  chr6_16114458     HPrz    A    C        0      0        2 
   6  chr6_16114458     ZBoe    A    C        0      0        2 
   6  chr6_16114458     ZGre    A    C      0.5      1        2 
   6  chr6_16114458     ZHar    A    C        0      0        2 
   6  chr6_16114458   Sample    A    C        0      0        2 
   6  chr6_16127488     AAsi    C    G        0      0        2 
   6  chr6_16127488     AKia    C    G      0.5      1        2 
   6  chr6_16127488     AOna    C    G        0      0        2 
   6  chr6_16127488     ASom    C    G        0      0        2 
   6  chr6_16127488     HCab    C    G        0      0        2 
   6  chr6_16127488     HPrz    C    G        0      0        2 
   6  chr6_16127488     ZBoe    C    G        0      0        2 
   6  chr6_16127488     ZGre    C    G        0      0        2 
   6  chr6_16127488     ZHar    C    G        0      0        2 
   6  chr6_16127488   Sample    C    G        0      0        2 
   6  chr6_16136598     AAsi    A    C        0      0        2 
   6  chr6_16136598     AKia    A    C        0      0        2 
   6  chr6_16136598     AOna    A    C        0      0        2 
   6  chr6_16136598     ASom    A    C        0      0        2 
   6  chr6_16136598     HCab    A    C        0      0        2 
   6  chr6_16136598     HPrz    A    C        0      0        2 
   6  chr6_16136598     ZBoe    A    C        0      0        2 
   6  chr6_16136598     ZGre    A    C        1      2        2 
   6  chr6_16136598     ZHar    A    C        0      0        2 
   6  chr6_16136598   Sample    A    C        0      0        2 
   6  chr6_16180237     AAsi    G    T        0      0        2 
   6  chr6_16180237     AKia    G    T        0      0        2 
   6  chr6_16180237     AOna    G    T        0      0        2 
   6  chr6_16180237     ASom    G    T        0      0        2 
   6  chr6_16180237     HCab    G    T      0.5      1        2 
   6  chr6_16180237     HPrz    G    T        0      0        2 
   6  chr6_16180237     ZBoe    G    T        0      0        2 
   6  chr6_16180237     ZGre    G    T        0      0        2 
   6  chr6_16180237     ZHar    G    T        0      0        2 
   6  chr6_16180237   Sample    G    T        0      0        2 
   6  chr6_16191751     AAsi    G    T        0      0        2 
   6  chr6_16191751     AKia    G    T        0      0        2 
   6  chr6_16191751     AOna    G    T        0      0        2 
   6  chr6_16191751     ASom    G    T        0      0        2 
   6  chr6_16191751     HCab    G    T        0      0        2 
   6  chr6_16191751     HPrz    G    T        0      0        2 
   6  chr6_16191751     ZBoe    G    T        0      0        2 
   6  chr6_16191751     ZGre    G    T      0.5      1        2 
   6  chr6_16191751     ZHar    G    T        0      0        2 
   6  chr6_16191751   Sample    G    T        0      0        2 
   6  chr6_16192691     AAsi    T    G        0      0        2 
   6  chr6_16192691     AKia    T    G        1      2        2 
   6  chr6_16192691     AOna    T    G        0      0        2 
   6  chr6_16192691     ASom    T    G        0      0        2 
   6  chr6_16192691     HCab    T    G        0      0        2 
   6  chr6_16192691     HPrz    T    G        0      0        2 
   6  chr6_16192691     ZBoe    T    G        0      0        2 
   6  chr6_16192691     ZGre    T    G        0      0        2 
   6  chr6_16192691     ZHar    T    G        0      0        2 
   6  chr6_16192691   Sample    T    G        0      0        2 
   6  chr6_16199366     AAsi    A    T        0      0        2 
   6  chr6_16199366     AKia    A    T        0      0        2 
   6  chr6_16199366     AOna    A    T        0      0        2 
   6  chr6_16199366     ASom    A    T        0      0        2 
   6  chr6_16199366     HCab    A    T        0      0        2 
   6  chr6_16199366     HPrz    A    T        0      0        2 
   6  chr6_16199366     ZBoe    A    T        0      0        2 
   6  chr6_16199366     ZGre    A    T        0      0        2 
   6  chr6_16199366     ZHar    A    T        1      2        2 
   6  chr6_16199366   Sample    A    T        0      0        2 
   6  chr6_16217674     AAsi    A    C        0      0        2 
   6  chr6_16217674     AKia    A    C        0      0        2 
   6  chr6_16217674     AOna    A    C        0      0        2 
   6  chr6_16217674     ASom    A    C        0      0        2 
   6  chr6_16217674     HCab    A    C        1      2        2 
   6  chr6_16217674     HPrz    A    C        1      2        2 
   6  chr6_16217674     ZBoe    A    C        0      0        2 
   6  chr6_16217674     ZGre    A    C        0      0        2 
   6  chr6_16217674     ZHar    A    C        0      0        2 
   6  chr6_16217674   Sample    A    C        0      0        2 
   6  chr6_16218490     AAsi    T    A        0      0        2 
   6  chr6_16218490     AKia    T    A        0      0        2 
   6  chr6_16218490     AOna    T    A        0      0        2 
   6  chr6_16218490     ASom    T    A        0      0        2 
   6  chr6_16218490     HCab    T    A        1      2        2 
   6  chr6_16218490     HPrz    T    A        1      2        2 
   6  chr6_16218490     ZBoe    T    A        0      0        2 
   6  chr6_16218490     ZGre    T    A        0      0        2 
   6  chr6_16218490     ZHar    T    A        0      0        2 
   6  chr6_16218490   Sample    T    A        0      0        2 
   6  chr6_16226638     AAsi    G    T        0      0        2 
   6  chr6_16226638     AKia    G    T        0      0        2 
   6  chr6_16226638     AOna    G    T        0      0        2 
   6  chr6_16226638     ASom    G    T        0      0        2 
   6  chr6_16226638     HCab    G    T        0      0        2 
   6  chr6_16226638     HPrz    G    T        0      0        2 
   6  chr6_16226638     ZBoe    G    T        0      0        2 
   6  chr6_16226638     ZGre    G    T      0.5      1        2 
   6  chr6_16226638     ZHar    G    T        0      0        2 
   6  chr6_16226638   Sample    G    T        0      0        2 
   6  chr6_16247654     AAsi    C    A        0      0        2 
   6  chr6_16247654     AKia    C    A      0.5      1        2 
   6  chr6_16247654     AOna    C    A        0      0        2 
   6  chr6_16247654     ASom    C    A        0      0        2 
   6  chr6_16247654     HCab    C    A        0      0        2 
   6  chr6_16247654     HPrz    C    A        0      0        2 
   6  chr6_16247654     ZBoe    C    A        0      0        2 
   6  chr6_16247654     ZGre    C    A        0      0        2 
   6  chr6_16247654     ZHar    C    A        0      0        2 
   6  chr6_16247654   Sample    C    A        0      0        2 
   6  chr6_16250797     AAsi    T    G        0      0        2 
   6  chr6_16250797     AKia    T    G        0      0        2 
   6  chr6_16250797     AOna    T    G        0      0        2 
   6  chr6_16250797     ASom    T    G        0      0        2 
   6  chr6_16250797     HCab    T    G      0.5      1        2 
   6  chr6_16250797     HPrz    T    G        0      0        2 
   6  chr6_16250797     ZBoe    T    G        0      0        2 
   6  chr6_16250797     ZGre    T    G        0      0        2 
   6  chr6_16250797     ZHar    T    G        0      0        2 
   6  chr6_16250797   Sample    T    G        0      0        2 
   6  chr6_16261926     AAsi    G    T        0      0        2 
   6  chr6_16261926     AKia    G    T        0      0        2 
   6  chr6_16261926     AOna    G    T        0      0        2 
   6  chr6_16261926     ASom    G    T        0      0        2 
   6  chr6_16261926     HCab    G    T        1      2        2 
   6  chr6_16261926     HPrz    G    T        1      2        2 
   6  chr6_16261926     ZBoe    G    T        0      0        2 
   6  chr6_16261926     ZGre    G    T        0      0        2 
   6  chr6_16261926     ZHar    G    T        0      0        2 
   6  chr6_16261926   Sample    G    T        0      0        2 
   6  chr6_16280100     AAsi    A    T        0      0        2 
   6  chr6_16280100     AKia    A    T        0      0        2 
   6  chr6_16280100     AOna    A    T        0      0        2 
   6  chr6_16280100     ASom    A    T        0      0        2 
   6  chr6_16280100     HCab    A    T        0      0        2 
   6  chr6_16280100     HPrz    A    T        0      0        2 
   6  chr6_16280100     ZBoe    A    T        0      0        2 
   6  chr6_16280100     ZGre    A    T        1      2        2 
   6  chr6_16280100     ZHar    A    T        0      0        2 
   6  chr6_16280100   Sample    A    T        0      0        2 
   6  chr6_16286278     AAsi    C    A        0      0        2 
   6  chr6_16286278     AKia    C    A        0      0        2 
   6  chr6_16286278     AOna    C    A        0      0        2 
   6  chr6_16286278     ASom    C    A        0      0        2 
   6  chr6_16286278     HCab    C    A        0      0        2 
   6  chr6_16286278     HPrz    C    A        0      0        2 
   6  chr6_16286278     ZBoe    C    A        0      0        2 
   6  chr6_16286278     ZGre    C    A        0      0        2 
   6  chr6_16286278     ZHar    C    A        1      2        2 
   6  chr6_16286278   Sample    C    A        0      0        2 
   6  chr6_16293454     AAsi    T    G        0      0        2 
   6  chr6_16293454     AKia    T    G        0      0        2 
   6  chr6_16293454     AOna    T    G        0      0        2 
   6  chr6_16293454     ASom    T    G        0      0        2 
   6  chr6_16293454     HCab    T    G        0      0        2 
   6  chr6_16293454     HPrz    T    G        0      0        2 
   6  chr6_16293454     ZBoe    T    G      0.5      1        2 
   6  chr6_16293454     ZGre    T    G        0      0        2 
   6  chr6_16293454     ZHar    T    G        0      0        2 
   6  chr6_16293454   Sample    T    G        0      0        2 
   6  chr6_16296267     AAsi    T    G        1      2        2 
   6  chr6_16296267     AKia    T    G        0      0        2 
   6  chr6_16296267     AOna    T    G      0.5      1        2 
   6  chr6_16296267     ASom    T    G        1      2        2 
   6  chr6_16296267     HCab    T    G        0      0        2 
   6  chr6_16296267     HPrz    T    G        0      0        2 
   6  chr6_16296267     ZBoe    T    G        0      0        2 
   6  chr6_16296267     ZGre    T    G        0      0        2 
   6  chr6_16296267     ZHar    T    G        0      0        2 
   6  chr6_16296267   Sample    T    G        1      2        2 
   6  chr6_16307337     AAsi    T    A        0      0        2 
   6  chr6_16307337     AKia    T    A        0      0        2 
   6  chr6_16307337     AOna    T    A      0.5      1        2 
   6  chr6_16307337     ASom    T    A        0      0        2 
   6  chr6_16307337     HCab    T    A        0      0        2 
   6  chr6_16307337     HPrz    T    A        0      0        2 
   6  chr6_16307337     ZBoe    T    A        0      0        2 
   6  chr6_16307337     ZGre    T    A        0      0        2 
   6  chr6_16307337     ZHar    T    A        0      0        2 
   6  chr6_16307337   Sample    T    A        0      0        2 
   6  chr6_16315473     AAsi    C    G        0      0        2 
   6  chr6_16315473     AKia    C    G        1      2        2 
   6  chr6_16315473     AOna    C    G        0      0        2 
   6  chr6_16315473     ASom    C    G        0      0        2 
   6  chr6_16315473     HCab    C    G        0      0        2 
   6  chr6_16315473     HPrz    C    G        0      0        2 
   6  chr6_16315473     ZBoe    C    G        0      0        2 
   6  chr6_16315473     ZGre    C    G        0      0        2 
   6  chr6_16315473     ZHar    C    G        0      0        2 
   6  chr6_16315473   Sample    C    G        0      0        2 
   6  chr6_16316674     AAsi    A    C        0      0        2 
   6  chr6_16316674     AKia    A    C        1      2        2 
   6  chr6_16316674     AOna    A    C      0.5      1        2 
   6  chr6_16316674     ASom    A    C        0      0        2 
   6  chr6_16316674     HCab    A    C        0      0        2 
   6  chr6_16316674     HPrz    A    C        0      0        2 
   6  chr6_16316674     ZBoe    A    C        0      0        2 
   6  chr6_16316674     ZGre    A    C        0      0        2 
   6  chr6_16316674     ZHar    A    C        0      0        2 
   6  chr6_16316674   Sample    A    C        0      0        2 
   6  chr6_16344036     AAsi    G    T        0      0        2 
   6  chr6_16344036     AKia    G    T        0      0        2 
   6  chr6_16344036     AOna    G    T        0      0        2 
   6  chr6_16344036     ASom    G    T        0      0        2 
   6  chr6_16344036     HCab    G    T        1      2        2 
   6  chr6_16344036     HPrz    G    T        1      2        2 
   6  chr6_16344036     ZBoe    G    T        0      0        2 
   6  chr6_16344036     ZGre    G    T        0      0        2 
   6  chr6_16344036     ZHar    G    T        0      0        2 
   6  chr6_16344036   Sample    G    T        0      0        2 
   6  chr6_16357622     AAsi    A    C        0      0        2 
   6  chr6_16357622     AKia    A    C        0      0        2 
   6  chr6_16357622     AOna    A    C      0.5      1        2 
   6  chr6_16357622     ASom    A    C        0      0        2 
   6  chr6_16357622     HCab    A    C        0      0        2 
   6  chr6_16357622     HPrz    A    C        0      0        2 
   6  chr6_16357622     ZBoe    A    C        0      0        2 
   6  chr6_16357622     ZGre    A    C        0      0        2 
   6  chr6_16357622     ZHar    A    C        0      0        2 
   6  chr6_16357622   Sample    A    C        0      0        2 
   6  chr6_16387932     AAsi    G    C        0      0        2 
   6  chr6_16387932     AKia    G    C      0.5      1        2 
   6  chr6_16387932     AOna    G    C        0      0        2 
   6  chr6_16387932     ASom    G    C        0      0        2 
   6  chr6_16387932     HCab    G    C        0      0        2 
   6  chr6_16387932     HPrz    G    C        0      0        2 
   6  chr6_16387932     ZBoe    G    C        0      0        2 
   6  chr6_16387932     ZGre    G    C        0      0        2 
   6  chr6_16387932     ZHar    G    C        0      0        2 
   6  chr6_16387932   Sample    G    C        0      0        2 
   6  chr6_16403029     AAsi    A    C        0      0        2 
   6  chr6_16403029     AKia    A    C        1      2        2 
   6  chr6_16403029     AOna    A    C        1      2        2 
   6  chr6_16403029     ASom    A    C        0      0        2 
   6  chr6_16403029     HCab    A    C        0      0        2 
   6  chr6_16403029     HPrz    A    C        0      0        2 
   6  chr6_16403029     ZBoe    A    C        0      0        2 
   6  chr6_16403029     ZGre    A    C        0      0        2 
   6  chr6_16403029     ZHar    A    C        0      0        2 
   6  chr6_16403029   Sample    A    C        0      0        2 
   6  chr6_16418145     AAsi    C    A        0      0        2 
   6  chr6_16418145     AKia    C    A        0      0        2 
   6  chr6_16418145     AOna    C    A        0      0        2 
   6  chr6_16418145     ASom    C    A        0      0        2 
   6  chr6_16418145     HCab    C    A        1      2        2 
   6  chr6_16418145     HPrz    C    A        1      2        2 
   6  chr6_16418145     ZBoe    C    A        0      0        2 
   6  chr6_16418145     ZGre    C    A        0      0        2 
   6  chr6_16418145     ZHar    C    A        0      0        2 
   6  chr6_16418145   Sample    C    A        0      0        2 
   6  chr6_16437135     AAsi    C    A        0      0        2 
   6  chr6_16437135     AKia    C    A        0      0        2 
   6  chr6_16437135     AOna    C    A        0      0        2 
   6  chr6_16437135     ASom    C    A        0      0        2 
   6  chr6_16437135     HCab    C    A        1      2        2 
   6  chr6_16437135     HPrz    C    A        1      2        2 
   6  chr6_16437135     ZBoe    C    A        0      0        2 
   6  chr6_16437135     ZGre    C    A        0      0        2 
   6  chr6_16437135     ZHar    C    A        0      0        2 
   6  chr6_16437135   Sample    C    A        0      0        2 
   6  chr6_16470849     AAsi    G    T        0      0        2 
   6  chr6_16470849     AKia    G    T        0      0        2 
   6  chr6_16470849     AOna    G    T        0      0        2 
   6  chr6_16470849     ASom    G    T        0      0        2 
   6  chr6_16470849     HCab    G    T        0      0        2 
   6  chr6_16470849     HPrz    G    T        0      0        2 
   6  chr6_16470849     ZBoe    G    T        0      0        2 
   6  chr6_16470849     ZGre    G    T        1      2        2 
   6  chr6_16470849     ZHar    G    T        0      0        2 
   6  chr6_16470849   Sample    G    T        0      0        2 
   6  chr6_16471709     AAsi    T    A        0      0        2 
   6  chr6_16471709     AKia    T    A        0      0        2 
   6  chr6_16471709     AOna    T    A        0      0        2 
   6  chr6_16471709     ASom    T    A        0      0        2 
   6  chr6_16471709     HCab    T    A        1      2        2 
   6  chr6_16471709     HPrz    T    A        1      2        2 
   6  chr6_16471709     ZBoe    T    A        0      0        2 
   6  chr6_16471709     ZGre    T    A        0      0        2 
   6  chr6_16471709     ZHar    T    A        0      0        2 
   6  chr6_16471709   Sample    T    A        0      0        2 
   6  chr6_16489338     AAsi    T    G        0      0        2 
   6  chr6_16489338     AKia    T    G        0      0        2 
   6  chr6_16489338     AOna    T    G      0.5      1        2 
   6  chr6_16489338     ASom    T    G        0      0        2 
   6  chr6_16489338     HCab    T    G        0      0        2 
   6  chr6_16489338     HPrz    T    G        0      0        2 
   6  chr6_16489338     ZBoe    T    G        0      0        2 
   6  chr6_16489338     ZGre    T    G        0      0        2 
   6  chr6_16489338     ZHar    T    G        0      0        2 
   6  chr6_16489338   Sample    T    G        0      0        2 
   6  chr6_16510766     AAsi    C    A        0      0        2 
   6  chr6_16510766     AKia    C    A        0      0        2 
   6  chr6_16510766     AOna    C    A        0      0        2 
   6  chr6_16510766     ASom    C    A      0.5      1        2 
   6  chr6_16510766     HCab    C    A        0      0        2 
   6  chr6_16510766     HPrz    C    A        0      0        2 
   6  chr6_16510766     ZBoe    C    A        0      0        2 
   6  chr6_16510766     ZGre    C    A        0      0        2 
   6  chr6_16510766     ZHar    C    A        0      0        2 
   6  chr6_16510766   Sample    C    A        0      0        2 
   6  chr6_16535172     AAsi    C    G        0      0        2 
   6  chr6_16535172     AKia    C    G        0      0        2 
   6  chr6_16535172     AOna    C    G        0      0        2 
   6  chr6_16535172     ASom    C    G        0      0        2 
   6  chr6_16535172     HCab    C    G        1      2        2 
   6  chr6_16535172     HPrz    C    G        1      2        2 
   6  chr6_16535172     ZBoe    C    G        0      0        2 
   6  chr6_16535172     ZGre    C    G        0      0        2 
   6  chr6_16535172     ZHar    C    G        0      0        2 
   6  chr6_16535172   Sample    C    G        0      0        2 
   6  chr6_16540247     AAsi    T    G        0      0        2 
   6  chr6_16540247     AKia    T    G        0      0        2 
   6  chr6_16540247     AOna    T    G        0      0        2 
   6  chr6_16540247     ASom    T    G        0      0        2 
   6  chr6_16540247     HCab    T    G        0      0        2 
   6  chr6_16540247     HPrz    T    G        0      0        2 
   6  chr6_16540247     ZBoe    T    G        1      2        2 
   6  chr6_16540247     ZGre    T    G        1      2        2 
   6  chr6_16540247     ZHar    T    G        0      0        2 
   6  chr6_16540247   Sample    T    G        0      0        2 
   6  chr6_16540646     AAsi    G    C        0      0        2 
   6  chr6_16540646     AKia    G    C        0      0        2 
   6  chr6_16540646     AOna    G    C        0      0        2 
   6  chr6_16540646     ASom    G    C        0      0        2 
   6  chr6_16540646     HCab    G    C        0      0        2 
   6  chr6_16540646     HPrz    G    C        0      0        2 
   6  chr6_16540646     ZBoe    G    C      0.5      1        2 
   6  chr6_16540646     ZGre    G    C        0      0        2 
   6  chr6_16540646     ZHar    G    C        0      0        2 
   6  chr6_16540646   Sample    G    C        0      0        2 
   6  chr6_16542514     AAsi    A    C        0      0        2 
   6  chr6_16542514     AKia    A    C        0      0        2 
   6  chr6_16542514     AOna    A    C        0      0        2 
   6  chr6_16542514     ASom    A    C        0      0        2 
   6  chr6_16542514     HCab    A    C        0      0        2 
   6  chr6_16542514     HPrz    A    C        0      0        2 
   6  chr6_16542514     ZBoe    A    C        0      0        2 
   6  chr6_16542514     ZGre    A    C        0      0        2 
   6  chr6_16542514     ZHar    A    C        1      2        2 
   6  chr6_16542514   Sample    A    C        0      0        2 
   6  chr6_16558524     AAsi    C    A        0      0        2 
   6  chr6_16558524     AKia    C    A        0      0        2 
   6  chr6_16558524     AOna    C    A        0      0        2 
   6  chr6_16558524     ASom    C    A        0      0        2 
   6  chr6_16558524     HCab    C    A        0      0        2 
   6  chr6_16558524     HPrz    C    A        0      0        2 
   6  chr6_16558524     ZBoe    C    A        0      0        2 
   6  chr6_16558524     ZGre    C    A      0.5      1        2 
   6  chr6_16558524     ZHar    C    A        0      0        2 
   6  chr6_16558524   Sample    C    A        0      0        2 
   6  chr6_16587979     AAsi    G    C        0      0        2 
   6  chr6_16587979     AKia    G    C        0      0        2 
   6  chr6_16587979     AOna    G    C        0      0        2 
   6  chr6_16587979     ASom    G    C        0      0        2 
   6  chr6_16587979     HCab    G    C        0      0        2 
   6  chr6_16587979     HPrz    G    C        0      0        2 
   6  chr6_16587979     ZBoe    G    C        0      0        2 
   6  chr6_16587979     ZGre    G    C        0      0        2 
   6  chr6_16587979     ZHar    G    C        1      2        2 
   6  chr6_16587979   Sample    G    C        0      0        2 
   6  chr6_16596674     AAsi    G    T        0      0        2 
   6  chr6_16596674     AKia    G    T        0      0        2 
   6  chr6_16596674     AOna    G    T        0      0        2 
   6  chr6_16596674     ASom    G    T        0      0        2 
   6  chr6_16596674     HCab    G    T        1      2        2 
   6  chr6_16596674     HPrz    G    T        1      2        2 
   6  chr6_16596674     ZBoe    G    T        0      0        2 
   6  chr6_16596674     ZGre    G    T        0      0        2 
   6  chr6_16596674     ZHar    G    T        0      0        2 
   6  chr6_16596674   Sample    G    T        0      0        2 
   6  chr6_16614898     AAsi    A    C        0      0        2 
   6  chr6_16614898     AKia    A    C        0      0        2 
   6  chr6_16614898     AOna    A    C        0      0        2 
   6  chr6_16614898     ASom    A    C        0      0        2 
   6  chr6_16614898     HCab    A    C        0      0        2 
   6  chr6_16614898     HPrz    A    C        0      0        2 
   6  chr6_16614898     ZBoe    A    C        0      0        2 
   6  chr6_16614898     ZGre    A    C        0      0        2 
   6  chr6_16614898     ZHar    A    C      0.5      1        2 
   6  chr6_16614898   Sample    A    C        0      0        2 
   6  chr6_16618634     AAsi    T    G      0.5      1        2 
   6  chr6_16618634     AKia    T    G        0      0        2 
   6  chr6_16618634     AOna    T    G        0      0        2 
   6  chr6_16618634     ASom    T    G      0.5      1        2 
   6  chr6_16618634     HCab    T    G        0      0        2 
   6  chr6_16618634     HPrz    T    G        0      0        2 
   6  chr6_16618634     ZBoe    T    G        0      0        2 
   6  chr6_16618634     ZGre    T    G        0      0        2 
   6  chr6_16618634     ZHar    T    G        0      0        2 
   6  chr6_16618634   Sample    T    G        0      0        2 
   6  chr6_16630498     AAsi    C    G        0      0        2 
   6  chr6_16630498     AKia    C    G        0      0        2 
   6  chr6_16630498     AOna    C    G      0.5      1        2 
   6  chr6_16630498     ASom    C    G        0      0        2 
   6  chr6_16630498     HCab    C    G        0      0        2 
   6  chr6_16630498     HPrz    C    G        0      0        2 
   6  chr6_16630498     ZBoe    C    G        0      0        2 
   6  chr6_16630498     ZGre    C    G        0      0        2 
   6  chr6_16630498     ZHar    C    G        0      0        2 
   6  chr6_16630498   Sample    C    G        0      0        2 
   6  chr6_16692144     AAsi    G    T        0      0        2 
   6  chr6_16692144     AKia    G    T        0      0        2 
   6  chr6_16692144     AOna    G    T        0      0        2 
   6  chr6_16692144     ASom    G    T        0      0        2 
   6  chr6_16692144     HCab    G    T        1      2        2 
   6  chr6_16692144     HPrz    G    T        1      2        2 
   6  chr6_16692144     ZBoe    G    T        0      0        2 
   6  chr6_16692144     ZGre    G    T        0      0        2 
   6  chr6_16692144     ZHar    G    T        0      0        2 
   6  chr6_16692144   Sample    G    T        0      0        2 
   6  chr6_16699417     AAsi    G    C        0      0        2 
   6  chr6_16699417     AKia    G    C        0      0        2 
   6  chr6_16699417     AOna    G    C        0      0        2 
   6  chr6_16699417     ASom    G    C        0      0        2 
   6  chr6_16699417     HCab    G    C        1      2        2 
   6  chr6_16699417     HPrz    G    C        1      2        2 
   6  chr6_16699417     ZBoe    G    C        0      0        2 
   6  chr6_16699417     ZGre    G    C        0      0        2 
   6  chr6_16699417     ZHar    G    C        0      0        2 
   6  chr6_16699417   Sample    G    C        0      0        2 
   6  chr6_16717632     AAsi    T    A        0      0        2 
   6  chr6_16717632     AKia    T    A      0.5      1        2 
   6  chr6_16717632     AOna    T    A      0.5      1        2 
   6  chr6_16717632     ASom    T    A        0      0        2 
   6  chr6_16717632     HCab    T    A        0      0        2 
   6  chr6_16717632     HPrz    T    A        0      0        2 
   6  chr6_16717632     ZBoe    T    A        0      0        2 
   6  chr6_16717632     ZGre    T    A        0      0        2 
   6  chr6_16717632     ZHar    T    A        0      0        2 
   6  chr6_16717632   Sample    T    A        0      0        2 
   6  chr6_16722964     AAsi    G    C        0      0        2 
   6  chr6_16722964     AKia    G    C        0      0        2 
   6  chr6_16722964     AOna    G    C        0      0        2 
   6  chr6_16722964     ASom    G    C        0      0        2 
   6  chr6_16722964     HCab    G    C        1      2        2 
   6  chr6_16722964     HPrz    G    C        1      2        2 
   6  chr6_16722964     ZBoe    G    C        0      0        2 
   6  chr6_16722964     ZGre    G    C        0      0        2 
   6  chr6_16722964     ZHar    G    C        0      0        2 
   6  chr6_16722964   Sample    G    C        0      0        2 
   6  chr6_16726695     AAsi    T    G        0      0        2 
   6  chr6_16726695     AKia    T    G        0      0        2 
   6  chr6_16726695     AOna    T    G        0      0        2 
   6  chr6_16726695     ASom    T    G        0      0        2 
   6  chr6_16726695     HCab    T    G        0      0        2 
   6  chr6_16726695     HPrz    T    G        0      0        2 
   6  chr6_16726695     ZBoe    T    G      0.5      1        2 
   6  chr6_16726695     ZGre    T    G        0      0        2 
   6  chr6_16726695     ZHar    T    G        0      0        2 
   6  chr6_16726695   Sample    T    G        0      0        2 
   6  chr6_16733350     AAsi    C    G        0      0        2 
   6  chr6_16733350     AKia    C    G        0      0        2 
   6  chr6_16733350     AOna    C    G        0      0        2 
   6  chr6_16733350     ASom    C    G        0      0        2 
   6  chr6_16733350     HCab    C    G        1      2        2 
   6  chr6_16733350     HPrz    C    G        0      0        2 
   6  chr6_16733350     ZBoe    C    G        0      0        2 
   6  chr6_16733350     ZGre    C    G        0      0        2 
   6  chr6_16733350     ZHar    C    G        0      0        2 
   6  chr6_16733350   Sample    C    G        0      0        2 
   6  chr6_16746015     AAsi    G    T        0      0        2 
   6  chr6_16746015     AKia    G    T      0.5      1        2 
   6  chr6_16746015     AOna    G    T        0      0        2 
   6  chr6_16746015     ASom    G    T        0      0        2 
   6  chr6_16746015     HCab    G    T        0      0        2 
   6  chr6_16746015     HPrz    G    T        0      0        2 
   6  chr6_16746015     ZBoe    G    T        0      0        2 
   6  chr6_16746015     ZGre    G    T        0      0        2 
   6  chr6_16746015     ZHar    G    T        0      0        2 
   6  chr6_16746015   Sample    G    T        0      0        2 
   6  chr6_16748121     AAsi    C    A        0      0        2 
   6  chr6_16748121     AKia    C    A        0      0        2 
   6  chr6_16748121     AOna    C    A        0      0        2 
   6  chr6_16748121     ASom    C    A        0      0        2 
   6  chr6_16748121     HCab    C    A        1      2        2 
   6  chr6_16748121     HPrz    C    A        1      2        2 
   6  chr6_16748121     ZBoe    C    A        0      0        2 
   6  chr6_16748121     ZGre    C    A        0      0        2 
   6  chr6_16748121     ZHar    C    A        0      0        2 
   6  chr6_16748121   Sample    C    A        0      0        2 
   6  chr6_16775031     AAsi    T    A        0      0        2 
   6  chr6_16775031     AKia    T    A        0      0        2 
   6  chr6_16775031     AOna    T    A        0      0        2 
   6  chr6_16775031     ASom    T    A        0      0        2 
   6  chr6_16775031     HCab    T    A        0      0        2 
   6  chr6_16775031     HPrz    T    A        0      0        2 
   6  chr6_16775031     ZBoe    T    A        0      0        2 
   6  chr6_16775031     ZGre    T    A        0      0        2 
   6  chr6_16775031     ZHar    T    A        1      2        2 
   6  chr6_16775031   Sample    T    A        0      0        2 
   6  chr6_16776012     AAsi    C    G        0      0        2 
   6  chr6_16776012     AKia    C    G        0      0        2 
   6  chr6_16776012     AOna    C    G        0      0        2 
   6  chr6_16776012     ASom    C    G        0      0        2 
   6  chr6_16776012     HCab    C    G        0      0        2 
   6  chr6_16776012     HPrz    C    G        0      0        2 
   6  chr6_16776012     ZBoe    C    G        0      0        2 
   6  chr6_16776012     ZGre    C    G      0.5      1        2 
   6  chr6_16776012     ZHar    C    G        0      0        2 
   6  chr6_16776012   Sample    C    G        0      0        2 
   6  chr6_16776183     AAsi    A    C      0.5      1        2 
   6  chr6_16776183     AKia    A    C        0      0        2 
   6  chr6_16776183     AOna    A    C        0      0        2 
   6  chr6_16776183     ASom    A    C        0      0        2 
   6  chr6_16776183     HCab    A    C        0      0        2 
   6  chr6_16776183     HPrz    A    C        0      0        2 
   6  chr6_16776183     ZBoe    A    C        0      0        2 
   6  chr6_16776183     ZGre    A    C        0      0        2 
   6  chr6_16776183     ZHar    A    C        0      0        2 
   6  chr6_16776183   Sample    A    C        1      2        2 
   6  chr6_16776207     AAsi    T    G        0      0        2 
   6  chr6_16776207     AKia    T    G        0      0        2 
   6  chr6_16776207     AOna    T    G        0      0        2 
   6  chr6_16776207     ASom    T    G        0      0        2 
   6  chr6_16776207     HCab    T    G      0.5      1        2 
   6  chr6_16776207     HPrz    T    G        0      0        2 
   6  chr6_16776207     ZBoe    T    G        0      0        2 
   6  chr6_16776207     ZGre    T    G        0      0        2 
   6  chr6_16776207     ZHar    T    G        0      0        2 
   6  chr6_16776207   Sample    T    G        0      0        2 
   6  chr6_16779638     AAsi    C    A        0      0        2 
   6  chr6_16779638     AKia    C    A        0      0        2 
   6  chr6_16779638     AOna    C    A        0      0        2 
   6  chr6_16779638     ASom    C    A        0      0        2 
   6  chr6_16779638     HCab    C    A        1      2        2 
   6  chr6_16779638     HPrz    C    A        1      2        2 
   6  chr6_16779638     ZBoe    C    A        0      0        2 
   6  chr6_16779638     ZGre    C    A        0      0        2 
   6  chr6_16779638     ZHar    C    A        0      0        2 
   6  chr6_16779638   Sample    C    A        0      0        2 
   6  chr6_16791823     AAsi    G    T        0      0        2 
   6  chr6_16791823     AKia    G    T        0      0        2 
   6  chr6_16791823     AOna    G    T        0      0        2 
   6  chr6_16791823     ASom    G    T        0      0        2 
   6  chr6_16791823     HCab    G    T        0      0        2 
   6  chr6_16791823     HPrz    G    T        0      0        2 
   6  chr6_16791823     ZBoe    G    T        0      0        2 
   6  chr6_16791823     ZGre    G    T        0      0        2 
   6  chr6_16791823     ZHar    G    T      0.5      1        2 
   6  chr6_16791823   Sample    G    T        0      0        2 
   6  chr6_16803288     AAsi    C    A        0      0        2 
   6  chr6_16803288     AKia    C    A        0      0        2 
   6  chr6_16803288     AOna    C    A        0      0        2 
   6  chr6_16803288     ASom    C    A        0      0        2 
   6  chr6_16803288     HCab    C    A        0      0        2 
   6  chr6_16803288     HPrz    C    A        0      0        2 
   6  chr6_16803288     ZBoe    C    A        0      0        2 
   6  chr6_16803288     ZGre    C    A        0      0        2 
   6  chr6_16803288     ZHar    C    A      0.5      1        2 
   6  chr6_16803288   Sample    C    A        0      0        2 
   6  chr6_16810245     AAsi    C    A        0      0        2 
   6  chr6_16810245     AKia    C    A        0      0        2 
   6  chr6_16810245     AOna    C    A        0      0        2 
   6  chr6_16810245     ASom    C    A        0      0        2 
   6  chr6_16810245     HCab    C    A        1      2        2 
   6  chr6_16810245     HPrz    C    A        1      2        2 
   6  chr6_16810245     ZBoe    C    A        0      0        2 
   6  chr6_16810245     ZGre    C    A        0      0        2 
   6  chr6_16810245     ZHar    C    A        0      0        2 
   6  chr6_16810245   Sample    C    A        0      0        2 
   6  chr6_16822957     AAsi    G    C        0      0        2 
   6  chr6_16822957     AKia    G    C        1      2        2 
   6  chr6_16822957     AOna    G    C        1      2        2 
   6  chr6_16822957     ASom    G    C        0      0        2 
   6  chr6_16822957     HCab    G    C        0      0        2 
   6  chr6_16822957     HPrz    G    C        0      0        2 
   6  chr6_16822957     ZBoe    G    C        0      0        2 
   6  chr6_16822957     ZGre    G    C        0      0        2 
   6  chr6_16822957     ZHar    G    C        0      0        2 
   6  chr6_16822957   Sample    G    C        0      0        2 
   6  chr6_16879702     AAsi    G    T        0      0        2 
   6  chr6_16879702     AKia    G    T        0      0        2 
   6  chr6_16879702     AOna    G    T        0      0        2 
   6  chr6_16879702     ASom    G    T        0      0        2 
   6  chr6_16879702     HCab    G    T      0.5      1        2 
   6  chr6_16879702     HPrz    G    T        0      0        2 
   6  chr6_16879702     ZBoe    G    T        0      0        2 
   6  chr6_16879702     ZGre    G    T        0      0        2 
   6  chr6_16879702     ZHar    G    T        0      0        2 
   6  chr6_16879702   Sample    G    T        0      0        2 
   6  chr6_16879887     AAsi    G    T        0      0        2 
   6  chr6_16879887     AKia    G    T        0      0        2 
   6  chr6_16879887     AOna    G    T        0      0        2 
   6  chr6_16879887     ASom    G    T        0      0        2 
   6  chr6_16879887     HCab    G    T        0      0        2 
   6  chr6_16879887     HPrz    G    T        0      0        2 
   6  chr6_16879887     ZBoe    G    T        0      0        2 
   6  chr6_16879887     ZGre    G    T        1      2        2 
   6  chr6_16879887     ZHar    G    T        0      0        2 
   6  chr6_16879887   Sample    G    T        0      0        2 
   6  chr6_16910581     AAsi    G    C        0      0        2 
   6  chr6_16910581     AKia    G    C        0      0        2 
   6  chr6_16910581     AOna    G    C        0      0        2 
   6  chr6_16910581     ASom    G    C        0      0        2 
   6  chr6_16910581     HCab    G    C      0.5      1        2 
   6  chr6_16910581     HPrz    G    C        0      0        2 
   6  chr6_16910581     ZBoe    G    C        0      0        2 
   6  chr6_16910581     ZGre    G    C        0      0        2 
   6  chr6_16910581     ZHar    G    C        0      0        2 
   6  chr6_16910581   Sample    G    C        0      0        2 
   6  chr6_16949093     AAsi    T    G        0      0        2 
   6  chr6_16949093     AKia    T    G        0      0        2 
   6  chr6_16949093     AOna    T    G        0      0        2 
   6  chr6_16949093     ASom    T    G        1      2        2 
   6  chr6_16949093     HCab    T    G        0      0        2 
   6  chr6_16949093     HPrz    T    G        0      0        2 
   6  chr6_16949093     ZBoe    T    G        0      0        2 
   6  chr6_16949093     ZGre    T    G        0      0        2 
   6  chr6_16949093     ZHar    T    G        0      0        2 
   6  chr6_16949093   Sample    T    G        0      0        2 
   6  chr6_16950662     AAsi    C    G        0      0        2 
   6  chr6_16950662     AKia    C    G        0      0        2 
   6  chr6_16950662     AOna    C    G        0      0        2 
   6  chr6_16950662     ASom    C    G        0      0        2 
   6  chr6_16950662     HCab    C    G        1      2        2 
   6  chr6_16950662     HPrz    C    G        1      2        2 
   6  chr6_16950662     ZBoe    C    G        0      0        2 
   6  chr6_16950662     ZGre    C    G        0      0        2 
   6  chr6_16950662     ZHar    C    G        0      0        2 
   6  chr6_16950662   Sample    C    G        0      0        2 
   6  chr6_16970878     AAsi    A    T        0      0        2 
   6  chr6_16970878     AKia    A    T        0      0        2 
   6  chr6_16970878     AOna    A    T        0      0        2 
   6  chr6_16970878     ASom    A    T        0      0        2 
   6  chr6_16970878     HCab    A    T        0      0        2 
   6  chr6_16970878     HPrz    A    T        0      0        2 
   6  chr6_16970878     ZBoe    A    T        0      0        2 
   6  chr6_16970878     ZGre    A    T        0      0        2 
   6  chr6_16970878     ZHar    A    T        1      2        2 
   6  chr6_16970878   Sample    A    T        0      0        2 
   6  chr6_16999549     AAsi    G    C        0      0        2 
   6  chr6_16999549     AKia    G    C        0      0        2 
   6  chr6_16999549     AOna    G    C        0      0        2 
   6  chr6_16999549     ASom    G    C        0      0        2 
   6  chr6_16999549     HCab    G    C        0      0        2 
   6  chr6_16999549     HPrz    G    C        0      0        2 
   6  chr6_16999549     ZBoe    G    C      0.5      1        2 
   6  chr6_16999549     ZGre    G    C        0      0        2 
   6  chr6_16999549     ZHar    G    C        0      0        2 
   6  chr6_16999549   Sample    G    C        0      0        2 
   6  chr6_17028674     AAsi    C    A        0      0        2 
   6  chr6_17028674     AKia    C    A        0      0        2 
   6  chr6_17028674     AOna    C    A        0      0        2 
   6  chr6_17028674     ASom    C    A        0      0        2 
   6  chr6_17028674     HCab    C    A        1      2        2 
   6  chr6_17028674     HPrz    C    A        1      2        2 
   6  chr6_17028674     ZBoe    C    A        0      0        2 
   6  chr6_17028674     ZGre    C    A        0      0        2 
   6  chr6_17028674     ZHar    C    A        0      0        2 
   6  chr6_17028674   Sample    C    A        0      0        2 
   6  chr6_17045913     AAsi    G    T        0      0        2 
   6  chr6_17045913     AKia    G    T        0      0        2 
   6  chr6_17045913     AOna    G    T        0      0        2 
   6  chr6_17045913     ASom    G    T        0      0        2 
   6  chr6_17045913     HCab    G    T        1      2        2 
   6  chr6_17045913     HPrz    G    T        1      2        2 
   6  chr6_17045913     ZBoe    G    T        0      0        2 
   6  chr6_17045913     ZGre    G    T        0      0        2 
   6  chr6_17045913     ZHar    G    T        0      0        2 
   6  chr6_17045913   Sample    G    T        0      0        2 
   6  chr6_17048065     AAsi    T    G        0      0        2 
   6  chr6_17048065     AKia    T    G        0      0        2 
   6  chr6_17048065     AOna    T    G        0      0        2 
   6  chr6_17048065     ASom    T    G        0      0        2 
   6  chr6_17048065     HCab    T    G        1      2        2 
   6  chr6_17048065     HPrz    T    G        1      2        2 
   6  chr6_17048065     ZBoe    T    G        0      0        2 
   6  chr6_17048065     ZGre    T    G        0      0        2 
   6  chr6_17048065     ZHar    T    G        0      0        2 
   6  chr6_17048065   Sample    T    G        0      0        2 
   6  chr6_17055033     AAsi    G    C        0      0        2 
   6  chr6_17055033     AKia    G    C        0      0        2 
   6  chr6_17055033     AOna    G    C      0.5      1        2 
   6  chr6_17055033     ASom    G    C        0      0        2 
   6  chr6_17055033     HCab    G    C        0      0        2 
   6  chr6_17055033     HPrz    G    C        0      0        2 
   6  chr6_17055033     ZBoe    G    C        0      0        2 
   6  chr6_17055033     ZGre    G    C        0      0        2 
   6  chr6_17055033     ZHar    G    C        0      0        2 
   6  chr6_17055033   Sample    G    C        0      0        2 
   6  chr6_17090716     AAsi    G    T        0      0        2 
   6  chr6_17090716     AKia    G    T      0.5      1        2 
   6  chr6_17090716     AOna    G    T        0      0        2 
   6  chr6_17090716     ASom    G    T        0      0        2 
   6  chr6_17090716     HCab    G    T        0      0        2 
   6  chr6_17090716     HPrz    G    T        0      0        2 
   6  chr6_17090716     ZBoe    G    T        0      0        2 
   6  chr6_17090716     ZGre    G    T        0      0        2 
   6  chr6_17090716     ZHar    G    T        0      0        2 
   6  chr6_17090716   Sample    G    T        0      0        2 
   6  chr6_17094160     AAsi    A    C        0      0        2 
   6  chr6_17094160     AKia    A    C        0      0        2 
   6  chr6_17094160     AOna    A    C        0      0        2 
   6  chr6_17094160     ASom    A    C      0.5      1        2 
   6  chr6_17094160     HCab    A    C        0      0        2 
   6  chr6_17094160     HPrz    A    C        0      0        2 
   6  chr6_17094160     ZBoe    A    C        0      0        2 
   6  chr6_17094160     ZGre    A    C        0      0        2 
   6  chr6_17094160     ZHar    A    C        0      0        2 
   6  chr6_17094160   Sample    A    C        0      0        2 
   6  chr6_17135815     AAsi    G    C        0      0        2 
   6  chr6_17135815     AKia    G    C      0.5      1        2 
   6  chr6_17135815     AOna    G    C        0      0        2 
   6  chr6_17135815     ASom    G    C        0      0        2 
   6  chr6_17135815     HCab    G    C        0      0        2 
   6  chr6_17135815     HPrz    G    C        0      0        2 
   6  chr6_17135815     ZBoe    G    C        0      0        2 
   6  chr6_17135815     ZGre    G    C        0      0        2 
   6  chr6_17135815     ZHar    G    C        0      0        2 
   6  chr6_17135815   Sample    G    C        0      0        2 
   6  chr6_17136714     AAsi    T    G        0      0        2 
   6  chr6_17136714     AKia    T    G      0.5      1        2 
   6  chr6_17136714     AOna    T    G        0      0        2 
   6  chr6_17136714     ASom    T    G        0      0        2 
   6  chr6_17136714     HCab    T    G        0      0        2 
   6  chr6_17136714     HPrz    T    G        0      0        2 
   6  chr6_17136714     ZBoe    T    G        0      0        2 
   6  chr6_17136714     ZGre    T    G        0      0        2 
   6  chr6_17136714     ZHar    T    G        0      0        2 
   6  chr6_17136714   Sample    T    G        0      0        2 
   6  chr6_17137926     AAsi    G    C        0      0        2 
   6  chr6_17137926     AKia    G    C        0      0        2 
   6  chr6_17137926     AOna    G    C        0      0        2 
   6  chr6_17137926     ASom    G    C        0      0        2 
   6  chr6_17137926     HCab    G    C        1      2        2 
   6  chr6_17137926     HPrz    G    C        0      0        2 
   6  chr6_17137926     ZBoe    G    C        0      0        2 
   6  chr6_17137926     ZGre    G    C        0      0        2 
   6  chr6_17137926     ZHar    G    C        0      0        2 
   6  chr6_17137926   Sample    G    C        0      0        2 
   6  chr6_17138262     AAsi    A    T        0      0        2 
   6  chr6_17138262     AKia    A    T      0.5      1        2 
   6  chr6_17138262     AOna    A    T        0      0        2 
   6  chr6_17138262     ASom    A    T        0      0        2 
   6  chr6_17138262     HCab    A    T        0      0        2 
   6  chr6_17138262     HPrz    A    T        0      0        2 
   6  chr6_17138262     ZBoe    A    T        0      0        2 
   6  chr6_17138262     ZGre    A    T        0      0        2 
   6  chr6_17138262     ZHar    A    T        0      0        2 
   6  chr6_17138262   Sample    A    T        0      0        2 
   6  chr6_17149816     AAsi    C    G        0      0        2 
   6  chr6_17149816     AKia    C    G        0      0        2 
   6  chr6_17149816     AOna    C    G        0      0        2 
   6  chr6_17149816     ASom    C    G        0      0        2 
   6  chr6_17149816     HCab    C    G        0      0        2 
   6  chr6_17149816     HPrz    C    G        0      0        2 
   6  chr6_17149816     ZBoe    C    G        0      0        2 
   6  chr6_17149816     ZGre    C    G        1      2        2 
   6  chr6_17149816     ZHar    C    G        0      0        2 
   6  chr6_17149816   Sample    C    G        0      0        2 
   6  chr6_17159121     AAsi    A    C        0      0        2 
   6  chr6_17159121     AKia    A    C      0.5      1        2 
   6  chr6_17159121     AOna    A    C      0.5      1        2 
   6  chr6_17159121     ASom    A    C        0      0        2 
   6  chr6_17159121     HCab    A    C        0      0        2 
   6  chr6_17159121     HPrz    A    C        0      0        2 
   6  chr6_17159121     ZBoe    A    C        0      0        2 
   6  chr6_17159121     ZGre    A    C        0      0        2 
   6  chr6_17159121     ZHar    A    C        0      0        2 
   6  chr6_17159121   Sample    A    C        0      0        2 
   6  chr6_17189298     AAsi    A    C        0      0        2 
   6  chr6_17189298     AKia    A    C        0      0        2 
   6  chr6_17189298     AOna    A    C        0      0        2 
   6  chr6_17189298     ASom    A    C        0      0        2 
   6  chr6_17189298     HCab    A    C        1      2        2 
   6  chr6_17189298     HPrz    A    C        1      2        2 
   6  chr6_17189298     ZBoe    A    C        0      0        2 
   6  chr6_17189298     ZGre    A    C        0      0        2 
   6  chr6_17189298     ZHar    A    C        0      0        2 
   6  chr6_17189298   Sample    A    C        0      0        2 
   6  chr6_17200118     AAsi    C    G        0      0        2 
   6  chr6_17200118     AKia    C    G        0      0        2 
   6  chr6_17200118     AOna    C    G        1      2        2 
   6  chr6_17200118     ASom    C    G        0      0        2 
   6  chr6_17200118     HCab    C    G        0      0        2 
   6  chr6_17200118     HPrz    C    G        0      0        2 
   6  chr6_17200118     ZBoe    C    G        0      0        2 
   6  chr6_17200118     ZGre    C    G        0      0        2 
   6  chr6_17200118     ZHar    C    G        0      0        2 
   6  chr6_17200118   Sample    C    G        0      0        2 
   6  chr6_17204916     AAsi    C    G        1      2        2 
   6  chr6_17204916     AKia    C    G        0      0        2 
   6  chr6_17204916     AOna    C    G        0      0        2 
   6  chr6_17204916     ASom    C    G        1      2        2 
   6  chr6_17204916     HCab    C    G        0      0        2 
   6  chr6_17204916     HPrz    C    G        0      0        2 
   6  chr6_17204916     ZBoe    C    G        0      0        2 
   6  chr6_17204916     ZGre    C    G        0      0        2 
   6  chr6_17204916     ZHar    C    G        0      0        2 
   6  chr6_17204916   Sample    C    G        1      2        2 
   6  chr6_17249240     AAsi    T    G        0      0        2 
   6  chr6_17249240     AKia    T    G        0      0        2 
   6  chr6_17249240     AOna    T    G        0      0        2 
   6  chr6_17249240     ASom    T    G        0      0        2 
   6  chr6_17249240     HCab    T    G        1      2        2 
   6  chr6_17249240     HPrz    T    G        1      2        2 
   6  chr6_17249240     ZBoe    T    G        0      0        2 
   6  chr6_17249240     ZGre    T    G        0      0        2 
   6  chr6_17249240     ZHar    T    G        0      0        2 
   6  chr6_17249240   Sample    T    G        0      0        2 
   6  chr6_17251082     AAsi    T    A        0      0        2 
   6  chr6_17251082     AKia    T    A        0      0        2 
   6  chr6_17251082     AOna    T    A        0      0        2 
   6  chr6_17251082     ASom    T    A        0      0        2 
   6  chr6_17251082     HCab    T    A        1      2        2 
   6  chr6_17251082     HPrz    T    A        1      2        2 
   6  chr6_17251082     ZBoe    T    A        0      0        2 
   6  chr6_17251082     ZGre    T    A        0      0        2 
   6  chr6_17251082     ZHar    T    A        0      0        2 
   6  chr6_17251082   Sample    T    A        0      0        2 
   6  chr6_17266595     AAsi    C    A        0      0        2 
   6  chr6_17266595     AKia    C    A        0      0        2 
   6  chr6_17266595     AOna    C    A        0      0        2 
   6  chr6_17266595     ASom    C    A        0      0        2 
   6  chr6_17266595     HCab    C    A        1      2        2 
   6  chr6_17266595     HPrz    C    A        1      2        2 
   6  chr6_17266595     ZBoe    C    A        0      0        2 
   6  chr6_17266595     ZGre    C    A        0      0        2 
   6  chr6_17266595     ZHar    C    A        0      0        2 
   6  chr6_17266595   Sample    C    A        0      0        2 
   6  chr6_17272903     AAsi    T    A        0      0        2 
   6  chr6_17272903     AKia    T    A        0      0        2 
   6  chr6_17272903     AOna    T    A        0      0        2 
   6  chr6_17272903     ASom    T    A        0      0        2 
   6  chr6_17272903     HCab    T    A      0.5      1        2 
   6  chr6_17272903     HPrz    T    A        0      0        2 
   6  chr6_17272903     ZBoe    T    A        0      0        2 
   6  chr6_17272903     ZGre    T    A        0      0        2 
   6  chr6_17272903     ZHar    T    A        0      0        2 
   6  chr6_17272903   Sample    T    A        0      0        2 
   6  chr6_17282409     AAsi    C    A        0      0        2 
   6  chr6_17282409     AKia    C    A        0      0        2 
   6  chr6_17282409     AOna    C    A        0      0        2 
   6  chr6_17282409     ASom    C    A        0      0        2 
   6  chr6_17282409     HCab    C    A        1      2        2 
   6  chr6_17282409     HPrz    C    A        1      2        2 
   6  chr6_17282409     ZBoe    C    A        0      0        2 
   6  chr6_17282409     ZGre    C    A        0      0        2 
   6  chr6_17282409     ZHar    C    A        0      0        2 
   6  chr6_17282409   Sample    C    A        0      0        2 
   6  chr6_17289871     AAsi    T    G        0      0        2 
   6  chr6_17289871     AKia    T    G        0      0        2 
   6  chr6_17289871     AOna    T    G        0      0        2 
   6  chr6_17289871     ASom    T    G        0      0        2 
   6  chr6_17289871     HCab    T    G        1      2        2 
   6  chr6_17289871     HPrz    T    G        1      2        2 
   6  chr6_17289871     ZBoe    T    G        0      0        2 
   6  chr6_17289871     ZGre    T    G        0      0        2 
   6  chr6_17289871     ZHar    T    G        0      0        2 
   6  chr6_17289871   Sample    T    G        0      0        2 
   6  chr6_17348038     AAsi    A    C        0      0        2 
   6  chr6_17348038     AKia    A    C        0      0        2 
   6  chr6_17348038     AOna    A    C        0      0        2 
   6  chr6_17348038     ASom    A    C        0      0        2 
   6  chr6_17348038     HCab    A    C        1      2        2 
   6  chr6_17348038     HPrz    A    C        1      2        2 
   6  chr6_17348038     ZBoe    A    C        0      0        2 
   6  chr6_17348038     ZGre    A    C        0      0        2 
   6  chr6_17348038     ZHar    A    C        0      0        2 
   6  chr6_17348038   Sample    A    C        0      0        2 
   6  chr6_17353118     AAsi    C    G        0      0        2 
   6  chr6_17353118     AKia    C    G        1      2        2 
   6  chr6_17353118     AOna    C    G        0      0        2 
   6  chr6_17353118     ASom    C    G        0      0        2 
   6  chr6_17353118     HCab    C    G        0      0        2 
   6  chr6_17353118     HPrz    C    G        0      0        2 
   6  chr6_17353118     ZBoe    C    G        0      0        2 
   6  chr6_17353118     ZGre    C    G        0      0        2 
   6  chr6_17353118     ZHar    C    G        0      0        2 
   6  chr6_17353118   Sample    C    G        0      0        2 
   6  chr6_17359690     AAsi    A    C        0      0        2 
   6  chr6_17359690     AKia    A    C      0.5      1        2 
   6  chr6_17359690     AOna    A    C        0      0        2 
   6  chr6_17359690     ASom    A    C        0      0        2 
   6  chr6_17359690     HCab    A    C        0      0        2 
   6  chr6_17359690     HPrz    A    C        0      0        2 
   6  chr6_17359690     ZBoe    A    C        0      0        2 
   6  chr6_17359690     ZGre    A    C        0      0        2 
   6  chr6_17359690     ZHar    A    C        0      0        2 
   6  chr6_17359690   Sample    A    C        0      0        2 
   6  chr6_17376391     AAsi    C    A        0      0        2 
   6  chr6_17376391     AKia    C    A        1      2        2 
   6  chr6_17376391     AOna    C    A        0      0        2 
   6  chr6_17376391     ASom    C    A        0      0        2 
   6  chr6_17376391     HCab    C    A        0      0        2 
   6  chr6_17376391     HPrz    C    A        0      0        2 
   6  chr6_17376391     ZBoe    C    A        0      0        2 
   6  chr6_17376391     ZGre    C    A        0      0        2 
   6  chr6_17376391     ZHar    C    A        0      0        2 
   6  chr6_17376391   Sample    C    A        0      0        2 
   6  chr6_17393125     AAsi    C    A        0      0        2 
   6  chr6_17393125     AKia    C    A        0      0        2 
   6  chr6_17393125     AOna    C    A        0      0        2 
   6  chr6_17393125     ASom    C    A        0      0        2 
   6  chr6_17393125     HCab    C    A        1      2        2 
   6  chr6_17393125     HPrz    C    A        1      2        2 
   6  chr6_17393125     ZBoe    C    A        0      0        2 
   6  chr6_17393125     ZGre    C    A        0      0        2 
   6  chr6_17393125     ZHar    C    A        0      0        2 
   6  chr6_17393125   Sample    C    A        0      0        2 
   6  chr6_17403161     AAsi    A    C        0      0        2 
   6  chr6_17403161     AKia    A    C        0      0        2 
   6  chr6_17403161     AOna    A    C        1      2        2 
   6  chr6_17403161     ASom    A    C        0      0        2 
   6  chr6_17403161     HCab    A    C        0      0        2 
   6  chr6_17403161     HPrz    A    C        0      0        2 
   6  chr6_17403161     ZBoe    A    C        0      0        2 
   6  chr6_17403161     ZGre    A    C        0      0        2 
   6  chr6_17403161     ZHar    A    C        0      0        2 
   6  chr6_17403161   Sample    A    C        0      0        2 
   6  chr6_17434920     AAsi    G    T        0      0        2 
   6  chr6_17434920     AKia    G    T        0      0        2 
   6  chr6_17434920     AOna    G    T        0      0        2 
   6  chr6_17434920     ASom    G    T        0      0        2 
   6  chr6_17434920     HCab    G    T        0      0        2 
   6  chr6_17434920     HPrz    G    T        0      0        2 
   6  chr6_17434920     ZBoe    G    T        0      0        2 
   6  chr6_17434920     ZGre    G    T        0      0        2 
   6  chr6_17434920     ZHar    G    T      0.5      1        2 
   6  chr6_17434920   Sample    G    T        0      0        2 
   6  chr6_17434981     AAsi    A    C        0      0        2 
   6  chr6_17434981     AKia    A    C        1      2        2 
   6  chr6_17434981     AOna    A    C        0      0        2 
   6  chr6_17434981     ASom    A    C        0      0        2 
   6  chr6_17434981     HCab    A    C        0      0        2 
   6  chr6_17434981     HPrz    A    C        0      0        2 
   6  chr6_17434981     ZBoe    A    C        0      0        2 
   6  chr6_17434981     ZGre    A    C        0      0        2 
   6  chr6_17434981     ZHar    A    C        0      0        2 
   6  chr6_17434981   Sample    A    C        0      0        2 
   6  chr6_17441938     AAsi    G    C        0      0        2 
   6  chr6_17441938     AKia    G    C        0      0        2 
   6  chr6_17441938     AOna    G    C        1      2        2 
   6  chr6_17441938     ASom    G    C        0      0        2 
   6  chr6_17441938     HCab    G    C        0      0        2 
   6  chr6_17441938     HPrz    G    C        0      0        2 
   6  chr6_17441938     ZBoe    G    C        0      0        2 
   6  chr6_17441938     ZGre    G    C        0      0        2 
   6  chr6_17441938     ZHar    G    C        0      0        2 
   6  chr6_17441938   Sample    G    C        0      0        2 
   6  chr6_17446415     AAsi    C    A        0      0        2 
   6  chr6_17446415     AKia    C    A        0      0        2 
   6  chr6_17446415     AOna    C    A        0      0        2 
   6  chr6_17446415     ASom    C    A        0      0        2 
   6  chr6_17446415     HCab    C    A        0      0        2 
   6  chr6_17446415     HPrz    C    A        0      0        2 
   6  chr6_17446415     ZBoe    C    A        1      2        2 
   6  chr6_17446415     ZGre    C    A        0      0        2 
   6  chr6_17446415     ZHar    C    A        0      0        2 
   6  chr6_17446415   Sample    C    A        0      0        2 
   6  chr6_17450401     AAsi    T    G        0      0        2 
   6  chr6_17450401     AKia    T    G        0      0        2 
   6  chr6_17450401     AOna    T    G        0      0        2 
   6  chr6_17450401     ASom    T    G        0      0        2 
   6  chr6_17450401     HCab    T    G        0      0        2 
   6  chr6_17450401     HPrz    T    G        0      0        2 
   6  chr6_17450401     ZBoe    T    G        0      0        2 
   6  chr6_17450401     ZGre    T    G        0      0        2 
   6  chr6_17450401     ZHar    T    G      0.5      1        2 
   6  chr6_17450401   Sample    T    G        0      0        2 
   6  chr6_17477219     AAsi    A    C        0      0        2 
   6  chr6_17477219     AKia    A    C        1      2        2 
   6  chr6_17477219     AOna    A    C        0      0        2 
   6  chr6_17477219     ASom    A    C        0      0        2 
   6  chr6_17477219     HCab    A    C        0      0        2 
   6  chr6_17477219     HPrz    A    C        0      0        2 
   6  chr6_17477219     ZBoe    A    C        0      0        2 
   6  chr6_17477219     ZGre    A    C        0      0        2 
   6  chr6_17477219     ZHar    A    C        0      0        2 
   6  chr6_17477219   Sample    A    C        0      0        2 
   6  chr6_17481366     AAsi    G    C        0      0        2 
   6  chr6_17481366     AKia    G    C        0      0        2 
   6  chr6_17481366     AOna    G    C        1      2        2 
   6  chr6_17481366     ASom    G    C        0      0        2 
   6  chr6_17481366     HCab    G    C        0      0        2 
   6  chr6_17481366     HPrz    G    C        0      0        2 
   6  chr6_17481366     ZBoe    G    C        0      0        2 
   6  chr6_17481366     ZGre    G    C        0      0        2 
   6  chr6_17481366     ZHar    G    C        0      0        2 
   6  chr6_17481366   Sample    G    C        0      0        2 
   6  chr6_17491993     AAsi    G    T        0      0        2 
   6  chr6_17491993     AKia    G    T        0      0        2 
   6  chr6_17491993     AOna    G    T        0      0        2 
   6  chr6_17491993     ASom    G    T        0      0        2 
   6  chr6_17491993     HCab    G    T        0      0        2 
   6  chr6_17491993     HPrz    G    T        0      0        2 
   6  chr6_17491993     ZBoe    G    T        1      2        2 
   6  chr6_17491993     ZGre    G    T        0      0        2 
   6  chr6_17491993     ZHar    G    T        0      0        2 
   6  chr6_17491993   Sample    G    T        0      0        2 
   6  chr6_17512121     AAsi    C    G        0      0        2 
   6  chr6_17512121     AKia    C    G        0      0        2 
   6  chr6_17512121     AOna    C    G      0.5      1        2 
   6  chr6_17512121     ASom    C    G        0      0        2 
   6  chr6_17512121     HCab    C    G        0      0        2 
   6  chr6_17512121     HPrz    C    G        0      0        2 
   6  chr6_17512121     ZBoe    C    G        0      0        2 
   6  chr6_17512121     ZGre    C    G        0      0        2 
   6  chr6_17512121     ZHar    C    G        0      0        2 
   6  chr6_17512121   Sample    C    G        0      0        2 
   6  chr6_17521332     AAsi    C    A        0      0        2 
   6  chr6_17521332     AKia    C    A        1      2        2 
   6  chr6_17521332     AOna    C    A        0      0        2 
   6  chr6_17521332     ASom    C    A        0      0        2 
   6  chr6_17521332     HCab    C    A        0      0        2 
   6  chr6_17521332     HPrz    C    A        0      0        2 
   6  chr6_17521332     ZBoe    C    A        0      0        2 
   6  chr6_17521332     ZGre    C    A        0      0        2 
   6  chr6_17521332     ZHar    C    A        0      0        2 
   6  chr6_17521332   Sample    C    A        0      0        2 
   6  chr6_17535786     AAsi    G    C        0      0        2 
   6  chr6_17535786     AKia    G    C        0      0        2 
   6  chr6_17535786     AOna    G    C        0      0        2 
   6  chr6_17535786     ASom    G    C        0      0        2 
   6  chr6_17535786     HCab    G    C      0.5      1        2 
   6  chr6_17535786     HPrz    G    C      0.5      1        2 
   6  chr6_17535786     ZBoe    G    C        0      0        2 
   6  chr6_17535786     ZGre    G    C        0      0        2 
   6  chr6_17535786     ZHar    G    C        0      0        2 
   6  chr6_17535786   Sample    G    C        0      0        2 
   6  chr6_17550387     AAsi    A    C        0      0        2 
   6  chr6_17550387     AKia    A    C        0      0        2 
   6  chr6_17550387     AOna    A    C        0      0        2 
   6  chr6_17550387     ASom    A    C        0      0        2 
   6  chr6_17550387     HCab    A    C        1      2        2 
   6  chr6_17550387     HPrz    A    C        1      2        2 
   6  chr6_17550387     ZBoe    A    C        0      0        2 
   6  chr6_17550387     ZGre    A    C        0      0        2 
   6  chr6_17550387     ZHar    A    C        0      0        2 
   6  chr6_17550387   Sample    A    C        0      0        2 
   6  chr6_17663585     AAsi    T    G        0      0        2 
   6  chr6_17663585     AKia    T    G        0      0        2 
   6  chr6_17663585     AOna    T    G        0      0        2 
   6  chr6_17663585     ASom    T    G        0      0        2 
   6  chr6_17663585     HCab    T    G        0      0        2 
   6  chr6_17663585     HPrz    T    G        0      0        2 
   6  chr6_17663585     ZBoe    T    G        0      0        2 
   6  chr6_17663585     ZGre    T    G        0      0        2 
   6  chr6_17663585     ZHar    T    G      0.5      1        2 
   6  chr6_17663585   Sample    T    G        0      0        2 
   6  chr6_17686507     AAsi    G    C        0      0        2 
   6  chr6_17686507     AKia    G    C        0      0        2 
   6  chr6_17686507     AOna    G    C        0      0        2 
   6  chr6_17686507     ASom    G    C        0      0        2 
   6  chr6_17686507     HCab    G    C        0      0        2 
   6  chr6_17686507     HPrz    G    C        0      0        2 
   6  chr6_17686507     ZBoe    G    C        0      0        2 
   6  chr6_17686507     ZGre    G    C        0      0        2 
   6  chr6_17686507     ZHar    G    C        1      2        2 
   6  chr6_17686507   Sample    G    C        0      0        2 
   6  chr6_17703333     AAsi    G    C        0      0        2 
   6  chr6_17703333     AKia    G    C        0      0        2 
   6  chr6_17703333     AOna    G    C        0      0        2 
   6  chr6_17703333     ASom    G    C        0      0        2 
   6  chr6_17703333     HCab    G    C        0      0        2 
   6  chr6_17703333     HPrz    G    C        0      0        2 
   6  chr6_17703333     ZBoe    G    C        0      0        2 
   6  chr6_17703333     ZGre    G    C        1      2        2 
   6  chr6_17703333     ZHar    G    C        0      0        2 
   6  chr6_17703333   Sample    G    C        0      0        2 
   6  chr6_17710898     AAsi    C    A        0      0        2 
   6  chr6_17710898     AKia    C    A        1      2        2 
   6  chr6_17710898     AOna    C    A        1      2        2 
   6  chr6_17710898     ASom    C    A        0      0        2 
   6  chr6_17710898     HCab    C    A        0      0        2 
   6  chr6_17710898     HPrz    C    A        0      0        2 
   6  chr6_17710898     ZBoe    C    A        0      0        2 
   6  chr6_17710898     ZGre    C    A        0      0        2 
   6  chr6_17710898     ZHar    C    A        0      0        2 
   6  chr6_17710898   Sample    C    A        0      0        2 
   6  chr6_17711352     AAsi    T    A        0      0        2 
   6  chr6_17711352     AKia    T    A        0      0        2 
   6  chr6_17711352     AOna    T    A        0      0        2 
   6  chr6_17711352     ASom    T    A        0      0        2 
   6  chr6_17711352     HCab    T    A        1      2        2 
   6  chr6_17711352     HPrz    T    A        1      2        2 
   6  chr6_17711352     ZBoe    T    A        0      0        2 
   6  chr6_17711352     ZGre    T    A        0      0        2 
   6  chr6_17711352     ZHar    T    A        0      0        2 
   6  chr6_17711352   Sample    T    A        0      0        2 
   6  chr6_17713256     AAsi    A    T        0      0        2 
   6  chr6_17713256     AKia    A    T        0      0        2 
   6  chr6_17713256     AOna    A    T        0      0        2 
   6  chr6_17713256     ASom    A    T        0      0        2 
   6  chr6_17713256     HCab    A    T        1      2        2 
   6  chr6_17713256     HPrz    A    T        1      2        2 
   6  chr6_17713256     ZBoe    A    T        0      0        2 
   6  chr6_17713256     ZGre    A    T        0      0        2 
   6  chr6_17713256     ZHar    A    T        0      0        2 
   6  chr6_17713256   Sample    A    T        0      0        2 
   6  chr6_17724009     AAsi    C    A        0      0        2 
   6  chr6_17724009     AKia    C    A        1      2        2 
   6  chr6_17724009     AOna    C    A        1      2        2 
   6  chr6_17724009     ASom    C    A        0      0        2 
   6  chr6_17724009     HCab    C    A        0      0        2 
   6  chr6_17724009     HPrz    C    A        0      0        2 
   6  chr6_17724009     ZBoe    C    A        0      0        2 
   6  chr6_17724009     ZGre    C    A        0      0        2 
   6  chr6_17724009     ZHar    C    A        0      0        2 
   6  chr6_17724009   Sample    C    A        0      0        2 
   6  chr6_17725886     AAsi    T    G        0      0        2 
   6  chr6_17725886     AKia    T    G        0      0        2 
   6  chr6_17725886     AOna    T    G      0.5      1        2 
   6  chr6_17725886     ASom    T    G        0      0        2 
   6  chr6_17725886     HCab    T    G        0      0        2 
   6  chr6_17725886     HPrz    T    G        0      0        2 
   6  chr6_17725886     ZBoe    T    G        0      0        2 
   6  chr6_17725886     ZGre    T    G        0      0        2 
   6  chr6_17725886     ZHar    T    G        0      0        2 
   6  chr6_17725886   Sample    T    G        0      0        2 
   6  chr6_17780247     AAsi    G    C        0      0        2 
   6  chr6_17780247     AKia    G    C        0      0        2 
   6  chr6_17780247     AOna    G    C      0.5      1        2 
   6  chr6_17780247     ASom    G    C        0      0        2 
   6  chr6_17780247     HCab    G    C        0      0        2 
   6  chr6_17780247     HPrz    G    C        0      0        2 
   6  chr6_17780247     ZBoe    G    C        0      0        2 
   6  chr6_17780247     ZGre    G    C        0      0        2 
   6  chr6_17780247     ZHar    G    C        0      0        2 
   6  chr6_17780247   Sample    G    C        0      0        2 
   6  chr6_17782483     AAsi    G    T        0      0        2 
   6  chr6_17782483     AKia    G    T        0      0        2 
   6  chr6_17782483     AOna    G    T        0      0        2 
   6  chr6_17782483     ASom    G    T        0      0        2 
   6  chr6_17782483     HCab    G    T        1      2        2 
   6  chr6_17782483     HPrz    G    T        1      2        2 
   6  chr6_17782483     ZBoe    G    T        0      0        2 
   6  chr6_17782483     ZGre    G    T        0      0        2 
   6  chr6_17782483     ZHar    G    T        0      0        2 
   6  chr6_17782483   Sample    G    T        0      0        2 
   6  chr6_17783661     AAsi    G    T        0      0        2 
   6  chr6_17783661     AKia    G    T        0      0        2 
   6  chr6_17783661     AOna    G    T        0      0        2 
   6  chr6_17783661     ASom    G    T        0      0        2 
   6  chr6_17783661     HCab    G    T        0      0        2 
   6  chr6_17783661     HPrz    G    T        0      0        2 
   6  chr6_17783661     ZBoe    G    T        0      0        2 
   6  chr6_17783661     ZGre    G    T        1      2        2 
   6  chr6_17783661     ZHar    G    T        0      0        2 
   6  chr6_17783661   Sample    G    T        0      0        2 
   6  chr6_17791613     AAsi    G    C        0      0        2 
   6  chr6_17791613     AKia    G    C        0      0        2 
   6  chr6_17791613     AOna    G    C        0      0        2 
   6  chr6_17791613     ASom    G    C        0      0        2 
   6  chr6_17791613     HCab    G    C        1      2        2 
   6  chr6_17791613     HPrz    G    C        1      2        2 
   6  chr6_17791613     ZBoe    G    C        0      0        2 
   6  chr6_17791613     ZGre    G    C        0      0        2 
   6  chr6_17791613     ZHar    G    C        0      0        2 
   6  chr6_17791613   Sample    G    C        0      0        2 
   6  chr6_17812719     AAsi    T    A        0      0        2 
   6  chr6_17812719     AKia    T    A        0      0        2 
   6  chr6_17812719     AOna    T    A        0      0        2 
   6  chr6_17812719     ASom    T    A        0      0        2 
   6  chr6_17812719     HCab    T    A        1      2        2 
   6  chr6_17812719     HPrz    T    A        1      2        2 
   6  chr6_17812719     ZBoe    T    A        0      0        2 
   6  chr6_17812719     ZGre    T    A        0      0        2 
   6  chr6_17812719     ZHar    T    A        0      0        2 
   6  chr6_17812719   Sample    T    A        0      0        2 
   6  chr6_17817671     AAsi    T    G        0      0        2 
   6  chr6_17817671     AKia    T    G        0      0        2 
   6  chr6_17817671     AOna    T    G        0      0        2 
   6  chr6_17817671     ASom    T    G        1      2        2 
   6  chr6_17817671     HCab    T    G        0      0        2 
   6  chr6_17817671     HPrz    T    G        0      0        2 
   6  chr6_17817671     ZBoe    T    G        0      0        2 
   6  chr6_17817671     ZGre    T    G        0      0        2 
   6  chr6_17817671     ZHar    T    G        0      0        2 
   6  chr6_17817671   Sample    T    G        1      2        2 
   6  chr6_17853266     AAsi    G    T        0      0        2 
   6  chr6_17853266     AKia    G    T        0      0        2 
   6  chr6_17853266     AOna    G    T        0      0        2 
   6  chr6_17853266     ASom    G    T        0      0        2 
   6  chr6_17853266     HCab    G    T        0      0        2 
   6  chr6_17853266     HPrz    G    T        0      0        2 
   6  chr6_17853266     ZBoe    G    T      0.5      1        2 
   6  chr6_17853266     ZGre    G    T        0      0        2 
   6  chr6_17853266     ZHar    G    T        0      0        2 
   6  chr6_17853266   Sample    G    T        0      0        2 
   6  chr6_17894537     AAsi    A    T        1      2        2 
   6  chr6_17894537     AKia    A    T        0      0        2 
   6  chr6_17894537     AOna    A    T        0      0        2 
   6  chr6_17894537     ASom    A    T        1      2        2 
   6  chr6_17894537     HCab    A    T        0      0        2 
   6  chr6_17894537     HPrz    A    T        0      0        2 
   6  chr6_17894537     ZBoe    A    T        0      0        2 
   6  chr6_17894537     ZGre    A    T        0      0        2 
   6  chr6_17894537     ZHar    A    T        0      0        2 
   6  chr6_17894537   Sample    A    T        1      2        2 
   6  chr6_17895219     AAsi    C    G        0      0        2 
   6  chr6_17895219     AKia    C    G        0      0        2 
   6  chr6_17895219     AOna    C    G        0      0        2 
   6  chr6_17895219     ASom    C    G        0      0        2 
   6  chr6_17895219     HCab    C    G      0.5      1        2 
   6  chr6_17895219     HPrz    C    G      0.5      1        2 
   6  chr6_17895219     ZBoe    C    G        0      0        2 
   6  chr6_17895219     ZGre    C    G        0      0        2 
   6  chr6_17895219     ZHar    C    G        0      0        2 
   6  chr6_17895219   Sample    C    G        0      0        2 
   6  chr6_17908555     AAsi    G    C        0      0        2 
   6  chr6_17908555     AKia    G    C        0      0        2 
   6  chr6_17908555     AOna    G    C        0      0        2 
   6  chr6_17908555     ASom    G    C        0      0        2 
   6  chr6_17908555     HCab    G    C        0      0        2 
   6  chr6_17908555     HPrz    G    C      0.5      1        2 
   6  chr6_17908555     ZBoe    G    C        0      0        2 
   6  chr6_17908555     ZGre    G    C        0      0        2 
   6  chr6_17908555     ZHar    G    C        0      0        2 
   6  chr6_17908555   Sample    G    C        0      0        2 
   6  chr6_17914246     AAsi    G    C        0      0        2 
   6  chr6_17914246     AKia    G    C        0      0        2 
   6  chr6_17914246     AOna    G    C        0      0        2 
   6  chr6_17914246     ASom    G    C        0      0        2 
   6  chr6_17914246     HCab    G    C        0      0        2 
   6  chr6_17914246     HPrz    G    C        0      0        2 
   6  chr6_17914246     ZBoe    G    C        1      2        2 
   6  chr6_17914246     ZGre    G    C        1      2        2 
   6  chr6_17914246     ZHar    G    C        1      2        2 
   6  chr6_17914246   Sample    G    C        0      0        2 
   6  chr6_17930056     AAsi    C    G        0      0        2 
   6  chr6_17930056     AKia    C    G        0      0        2 
   6  chr6_17930056     AOna    C    G      0.5      1        2 
   6  chr6_17930056     ASom    C    G        0      0        2 
   6  chr6_17930056     HCab    C    G        0      0        2 
   6  chr6_17930056     HPrz    C    G        0      0        2 
   6  chr6_17930056     ZBoe    C    G        0      0        2 
   6  chr6_17930056     ZGre    C    G        0      0        2 
   6  chr6_17930056     ZHar    C    G        0      0        2 
   6  chr6_17930056   Sample    C    G        0      0        2 
   6  chr6_17938506     AAsi    C    G        0      0        2 
   6  chr6_17938506     AKia    C    G        0      0        2 
   6  chr6_17938506     AOna    C    G      0.5      1        2 
   6  chr6_17938506     ASom    C    G        0      0        2 
   6  chr6_17938506     HCab    C    G        0      0        2 
   6  chr6_17938506     HPrz    C    G        0      0        2 
   6  chr6_17938506     ZBoe    C    G        0      0        2 
   6  chr6_17938506     ZGre    C    G        0      0        2 
   6  chr6_17938506     ZHar    C    G        0      0        2 
   6  chr6_17938506   Sample    C    G        0      0        2 
   6  chr6_17952508     AAsi    G    T        1      2        2 
   6  chr6_17952508     AKia    G    T        1      2        2 
   6  chr6_17952508     AOna    G    T        1      2        2 
   6  chr6_17952508     ASom    G    T        1      2        2 
   6  chr6_17952508     HCab    G    T        0      0        2 
   6  chr6_17952508     HPrz    G    T        0      0        2 
   6  chr6_17952508     ZBoe    G    T        0      0        2 
   6  chr6_17952508     ZGre    G    T        0      0        2 
   6  chr6_17952508     ZHar    G    T        0      0        2 
   6  chr6_17952508   Sample    G    T        1      2        2 
   6  chr6_17976956     AAsi    C    G        0      0        2 
   6  chr6_17976956     AKia    C    G        0      0        2 
   6  chr6_17976956     AOna    C    G        0      0        2 
   6  chr6_17976956     ASom    C    G        0      0        2 
   6  chr6_17976956     HCab    C    G        0      0        2 
   6  chr6_17976956     HPrz    C    G        0      0        2 
   6  chr6_17976956     ZBoe    C    G        0      0        2 
   6  chr6_17976956     ZGre    C    G      0.5      1        2 
   6  chr6_17976956     ZHar    C    G        0      0        2 
   6  chr6_17976956   Sample    C    G        0      0        2 
   6  chr6_17985978     AAsi    T    G        0      0        2 
   6  chr6_17985978     AKia    T    G        0      0        2 
   6  chr6_17985978     AOna    T    G        0      0        2 
   6  chr6_17985978     ASom    T    G        0      0        2 
   6  chr6_17985978     HCab    T    G        1      2        2 
   6  chr6_17985978     HPrz    T    G        1      2        2 
   6  chr6_17985978     ZBoe    T    G        0      0        2 
   6  chr6_17985978     ZGre    T    G        0      0        2 
   6  chr6_17985978     ZHar    T    G        0      0        2 
   6  chr6_17985978   Sample    T    G        0      0        2 
   6  chr6_18006602     AAsi    G    T        0      0        2 
   6  chr6_18006602     AKia    G    T        0      0        2 
   6  chr6_18006602     AOna    G    T        0      0        2 
   6  chr6_18006602     ASom    G    T        0      0        2 
   6  chr6_18006602     HCab    G    T        0      0        2 
   6  chr6_18006602     HPrz    G    T        0      0        2 
   6  chr6_18006602     ZBoe    G    T      0.5      1        2 
   6  chr6_18006602     ZGre    G    T        1      2        2 
   6  chr6_18006602     ZHar    G    T        0      0        2 
   6  chr6_18006602   Sample    G    T        0      0        2 
   6  chr6_18030847     AAsi    G    T        0      0        2 
   6  chr6_18030847     AKia    G    T        0      0        2 
   6  chr6_18030847     AOna    G    T        0      0        2 
   6  chr6_18030847     ASom    G    T        0      0        2 
   6  chr6_18030847     HCab    G    T        1      2        2 
   6  chr6_18030847     HPrz    G    T        1      2        2 
   6  chr6_18030847     ZBoe    G    T        0      0        2 
   6  chr6_18030847     ZGre    G    T        0      0        2 
   6  chr6_18030847     ZHar    G    T        0      0        2 
   6  chr6_18030847   Sample    G    T        0      0        2 
   6  chr6_18040889     AAsi    G    T        0      0        2 
   6  chr6_18040889     AKia    G    T        0      0        2 
   6  chr6_18040889     AOna    G    T        0      0        2 
   6  chr6_18040889     ASom    G    T        0      0        2 
   6  chr6_18040889     HCab    G    T        1      2        2 
   6  chr6_18040889     HPrz    G    T        1      2        2 
   6  chr6_18040889     ZBoe    G    T        0      0        2 
   6  chr6_18040889     ZGre    G    T        0      0        2 
   6  chr6_18040889     ZHar    G    T        0      0        2 
   6  chr6_18040889   Sample    G    T        0      0        2 
   6  chr6_18044107     AAsi    G    C        1      2        2 
   6  chr6_18044107     AKia    G    C        0      0        2 
   6  chr6_18044107     AOna    G    C        0      0        2 
   6  chr6_18044107     ASom    G    C        1      2        2 
   6  chr6_18044107     HCab    G    C        0      0        2 
   6  chr6_18044107     HPrz    G    C        0      0        2 
   6  chr6_18044107     ZBoe    G    C        0      0        2 
   6  chr6_18044107     ZGre    G    C        0      0        2 
   6  chr6_18044107     ZHar    G    C        0      0        2 
   6  chr6_18044107   Sample    G    C        1      2        2 
   6  chr6_18052714     AAsi    T    G        0      0        2 
   6  chr6_18052714     AKia    T    G        0      0        2 
   6  chr6_18052714     AOna    T    G        0      0        2 
   6  chr6_18052714     ASom    T    G      0.5      1        2 
   6  chr6_18052714     HCab    T    G        0      0        2 
   6  chr6_18052714     HPrz    T    G        0      0        2 
   6  chr6_18052714     ZBoe    T    G        0      0        2 
   6  chr6_18052714     ZGre    T    G        0      0        2 
   6  chr6_18052714     ZHar    T    G        0      0        2 
   6  chr6_18052714   Sample    T    G        0      0        2 
   6  chr6_18055261     AAsi    A    C        0      0        2 
   6  chr6_18055261     AKia    A    C        0      0        2 
   6  chr6_18055261     AOna    A    C        0      0        2 
   6  chr6_18055261     ASom    A    C        0      0        2 
   6  chr6_18055261     HCab    A    C        0      0        2 
   6  chr6_18055261     HPrz    A    C        0      0        2 
   6  chr6_18055261     ZBoe    A    C      0.5      1        2 
   6  chr6_18055261     ZGre    A    C        0      0        2 
   6  chr6_18055261     ZHar    A    C        0      0        2 
   6  chr6_18055261   Sample    A    C        0      0        2 
   6  chr6_18073624     AAsi    T    A        0      0        2 
   6  chr6_18073624     AKia    T    A        0      0        2 
   6  chr6_18073624     AOna    T    A        0      0        2 
   6  chr6_18073624     ASom    T    A        0      0        2 
   6  chr6_18073624     HCab    T    A        0      0        2 
   6  chr6_18073624     HPrz    T    A        0      0        2 
   6  chr6_18073624     ZBoe    T    A        0      0        2 
   6  chr6_18073624     ZGre    T    A        0      0        2 
   6  chr6_18073624     ZHar    T    A        1      2        2 
   6  chr6_18073624   Sample    T    A        0      0        2 
   6  chr6_18075751     AAsi    T    A        0      0        2 
   6  chr6_18075751     AKia    T    A        0      0        2 
   6  chr6_18075751     AOna    T    A        0      0        2 
   6  chr6_18075751     ASom    T    A        0      0        2 
   6  chr6_18075751     HCab    T    A        1      2        2 
   6  chr6_18075751     HPrz    T    A        1      2        2 
   6  chr6_18075751     ZBoe    T    A        0      0        2 
   6  chr6_18075751     ZGre    T    A        0      0        2 
   6  chr6_18075751     ZHar    T    A        0      0        2 
   6  chr6_18075751   Sample    T    A        0      0        2 
   6  chr6_18105026     AAsi    T    A        0      0        2 
   6  chr6_18105026     AKia    T    A        0      0        2 
   6  chr6_18105026     AOna    T    A      0.5      1        2 
   6  chr6_18105026     ASom    T    A        0      0        2 
   6  chr6_18105026     HCab    T    A        0      0        2 
   6  chr6_18105026     HPrz    T    A        0      0        2 
   6  chr6_18105026     ZBoe    T    A        0      0        2 
   6  chr6_18105026     ZGre    T    A        0      0        2 
   6  chr6_18105026     ZHar    T    A        0      0        2 
   6  chr6_18105026   Sample    T    A        0      0        2 
   6  chr6_18138291     AAsi    T    G        1      2        2 
   6  chr6_18138291     AKia    T    G        0      0        2 
   6  chr6_18138291     AOna    T    G        0      0        2 
   6  chr6_18138291     ASom    T    G        1      2        2 
   6  chr6_18138291     HCab    T    G        0      0        2 
   6  chr6_18138291     HPrz    T    G        0      0        2 
   6  chr6_18138291     ZBoe    T    G        0      0        2 
   6  chr6_18138291     ZGre    T    G        0      0        2 
   6  chr6_18138291     ZHar    T    G        0      0        2 
   6  chr6_18138291   Sample    T    G        1      2        2 
   6  chr6_18143664     AAsi    C    A        0      0        2 
   6  chr6_18143664     AKia    C    A        1      2        2 
   6  chr6_18143664     AOna    C    A      0.5      1        2 
   6  chr6_18143664     ASom    C    A        0      0        2 
   6  chr6_18143664     HCab    C    A        0      0        2 
   6  chr6_18143664     HPrz    C    A        0      0        2 
   6  chr6_18143664     ZBoe    C    A        0      0        2 
   6  chr6_18143664     ZGre    C    A        0      0        2 
   6  chr6_18143664     ZHar    C    A        0      0        2 
   6  chr6_18143664   Sample    C    A        0      0        2 
   6  chr6_18149114     AAsi    G    C        0      0        2 
   6  chr6_18149114     AKia    G    C        0      0        2 
   6  chr6_18149114     AOna    G    C        0      0        2 
   6  chr6_18149114     ASom    G    C        0      0        2 
   6  chr6_18149114     HCab    G    C        1      2        2 
   6  chr6_18149114     HPrz    G    C        1      2        2 
   6  chr6_18149114     ZBoe    G    C        0      0        2 
   6  chr6_18149114     ZGre    G    C        0      0        2 
   6  chr6_18149114     ZHar    G    C        0      0        2 
   6  chr6_18149114   Sample    G    C        0      0        2 
   6  chr6_18154231     AAsi    T    A        1      2        2 
   6  chr6_18154231     AKia    T    A        1      2        2 
   6  chr6_18154231     AOna    T    A        1      2        2 
   6  chr6_18154231     ASom    T    A        1      2        2 
   6  chr6_18154231     HCab    T    A        0      0        2 
   6  chr6_18154231     HPrz    T    A        0      0        2 
   6  chr6_18154231     ZBoe    T    A        0      0        2 
   6  chr6_18154231     ZGre    T    A        0      0        2 
   6  chr6_18154231     ZHar    T    A        0      0        2 
   6  chr6_18154231   Sample    T    A        1      2        2 
   6  chr6_18162352     AAsi    G    T        0      0        2 
   6  chr6_18162352     AKia    G    T        1      2        2 
   6  chr6_18162352     AOna    G    T        0      0        2 
   6  chr6_18162352     ASom    G    T        0      0        2 
   6  chr6_18162352     HCab    G    T        0      0        2 
   6  chr6_18162352     HPrz    G    T        0      0        2 
   6  chr6_18162352     ZBoe    G    T        0      0        2 
   6  chr6_18162352     ZGre    G    T        0      0        2 
   6  chr6_18162352     ZHar    G    T        0      0        2 
   6  chr6_18162352   Sample    G    T        0      0        2 
   6  chr6_18196027     AAsi    G    C        0      0        2 
   6  chr6_18196027     AKia    G    C        0      0        2 
   6  chr6_18196027     AOna    G    C        0      0        2 
   6  chr6_18196027     ASom    G    C        0      0        2 
   6  chr6_18196027     HCab    G    C        0      0        2 
   6  chr6_18196027     HPrz    G    C        0      0        2 
   6  chr6_18196027     ZBoe    G    C        0      0        2 
   6  chr6_18196027     ZGre    G    C      0.5      1        2 
   6  chr6_18196027     ZHar    G    C        0      0        2 
   6  chr6_18196027   Sample    G    C        0      0        2 
   6  chr6_18222766     AAsi    A    C        1      2        2 
   6  chr6_18222766     AKia    A    C        0      0        2 
   6  chr6_18222766     AOna    A    C        0      0        2 
   6  chr6_18222766     ASom    A    C        1      2        2 
   6  chr6_18222766     HCab    A    C        0      0        2 
   6  chr6_18222766     HPrz    A    C        0      0        2 
   6  chr6_18222766     ZBoe    A    C        0      0        2 
   6  chr6_18222766     ZGre    A    C        0      0        2 
   6  chr6_18222766     ZHar    A    C        0      0        2 
   6  chr6_18222766   Sample    A    C        1      2        2 
   6  chr6_18224133     AAsi    A    C        0      0        2 
   6  chr6_18224133     AKia    A    C        0      0        2 
   6  chr6_18224133     AOna    A    C        0      0        2 
   6  chr6_18224133     ASom    A    C      0.5      1        2 
   6  chr6_18224133     HCab    A    C        0      0        2 
   6  chr6_18224133     HPrz    A    C        0      0        2 
   6  chr6_18224133     ZBoe    A    C        0      0        2 
   6  chr6_18224133     ZGre    A    C        0      0        2 
   6  chr6_18224133     ZHar    A    C        0      0        2 
   6  chr6_18224133   Sample    A    C        0      0        2 
   6  chr6_18228051     AAsi    G    T        0      0        2 
   6  chr6_18228051     AKia    G    T        0      0        2 
   6  chr6_18228051     AOna    G    T        0      0        2 
   6  chr6_18228051     ASom    G    T        0      0        2 
   6  chr6_18228051     HCab    G    T      0.5      1        2 
   6  chr6_18228051     HPrz    G    T      0.5      1        2 
   6  chr6_18228051     ZBoe    G    T        0      0        2 
   6  chr6_18228051     ZGre    G    T        0      0        2 
   6  chr6_18228051     ZHar    G    T        0      0        2 
   6  chr6_18228051   Sample    G    T        0      0        2 
   6  chr6_18242103     AAsi    G    T        0      0        2 
   6  chr6_18242103     AKia    G    T        0      0        2 
   6  chr6_18242103     AOna    G    T        0      0        2 
   6  chr6_18242103     ASom    G    T        0      0        2 
   6  chr6_18242103     HCab    G    T        0      0        2 
   6  chr6_18242103     HPrz    G    T        0      0        2 
   6  chr6_18242103     ZBoe    G    T        0      0        2 
   6  chr6_18242103     ZGre    G    T        0      0        2 
   6  chr6_18242103     ZHar    G    T        1      2        2 
   6  chr6_18242103   Sample    G    T        0      0        2 
   6  chr6_18243520     AAsi    G    T        0      0        2 
   6  chr6_18243520     AKia    G    T        0      0        2 
   6  chr6_18243520     AOna    G    T      0.5      1        2 
   6  chr6_18243520     ASom    G    T        0      0        2 
   6  chr6_18243520     HCab    G    T        0      0        2 
   6  chr6_18243520     HPrz    G    T        0      0        2 
   6  chr6_18243520     ZBoe    G    T        0      0        2 
   6  chr6_18243520     ZGre    G    T        0      0        2 
   6  chr6_18243520     ZHar    G    T        0      0        2 
   6  chr6_18243520   Sample    G    T        0      0        2 
   6  chr6_18250406     AAsi    T    G        0      0        2 
   6  chr6_18250406     AKia    T    G        0      0        2 
   6  chr6_18250406     AOna    T    G        0      0        2 
   6  chr6_18250406     ASom    T    G        0      0        2 
   6  chr6_18250406     HCab    T    G      0.5      1        2 
   6  chr6_18250406     HPrz    T    G        0      0        2 
   6  chr6_18250406     ZBoe    T    G        0      0        2 
   6  chr6_18250406     ZGre    T    G        0      0        2 
   6  chr6_18250406     ZHar    T    G        0      0        2 
   6  chr6_18250406   Sample    T    G        0      0        2 
   6  chr6_18264724     AAsi    T    A        0      0        2 
   6  chr6_18264724     AKia    T    A        0      0        2 
   6  chr6_18264724     AOna    T    A        0      0        2 
   6  chr6_18264724     ASom    T    A      0.5      1        2 
   6  chr6_18264724     HCab    T    A        0      0        2 
   6  chr6_18264724     HPrz    T    A        0      0        2 
   6  chr6_18264724     ZBoe    T    A        0      0        2 
   6  chr6_18264724     ZGre    T    A        0      0        2 
   6  chr6_18264724     ZHar    T    A        0      0        2 
   6  chr6_18264724   Sample    T    A        0      0        2 
   6  chr6_18264775     AAsi    C    G        0      0        2 
   6  chr6_18264775     AKia    C    G        0      0        2 
   6  chr6_18264775     AOna    C    G        0      0        2 
   6  chr6_18264775     ASom    C    G        0      0        2 
   6  chr6_18264775     HCab    C    G        1      2        2 
   6  chr6_18264775     HPrz    C    G        1      2        2 
   6  chr6_18264775     ZBoe    C    G        0      0        2 
   6  chr6_18264775     ZGre    C    G        0      0        2 
   6  chr6_18264775     ZHar    C    G        0      0        2 
   6  chr6_18264775   Sample    C    G        0      0        2 
   6  chr6_18292563     AAsi    T    G        1      2        2 
   6  chr6_18292563     AKia    T    G        0      0        2 
   6  chr6_18292563     AOna    T    G        0      0        2 
   6  chr6_18292563     ASom    T    G        1      2        2 
   6  chr6_18292563     HCab    T    G        0      0        2 
   6  chr6_18292563     HPrz    T    G        0      0        2 
   6  chr6_18292563     ZBoe    T    G        0      0        2 
   6  chr6_18292563     ZGre    T    G        0      0        2 
   6  chr6_18292563     ZHar    T    G        0      0        2 
   6  chr6_18292563   Sample    T    G        1      2        2 
   6  chr6_18300544     AAsi    G    T        0      0        2 
   6  chr6_18300544     AKia    G    T        0      0        2 
   6  chr6_18300544     AOna    G    T        1      2        2 
   6  chr6_18300544     ASom    G    T        0      0        2 
   6  chr6_18300544     HCab    G    T        0      0        2 
   6  chr6_18300544     HPrz    G    T        0      0        2 
   6  chr6_18300544     ZBoe    G    T        0      0        2 
   6  chr6_18300544     ZGre    G    T        0      0        2 
   6  chr6_18300544     ZHar    G    T        0      0        2 
   6  chr6_18300544   Sample    G    T        0      0        2 
   6  chr6_18303805     AAsi    G    C        0      0        2 
   6  chr6_18303805     AKia    G    C        0      0        2 
   6  chr6_18303805     AOna    G    C        0      0        2 
   6  chr6_18303805     ASom    G    C        0      0        2 
   6  chr6_18303805     HCab    G    C        0      0        2 
   6  chr6_18303805     HPrz    G    C        1      2        2 
   6  chr6_18303805     ZBoe    G    C        0      0        2 
   6  chr6_18303805     ZGre    G    C        0      0        2 
   6  chr6_18303805     ZHar    G    C        0      0        2 
   6  chr6_18303805   Sample    G    C        0      0        2 
   6  chr6_18313593     AAsi    T    G        0      0        2 
   6  chr6_18313593     AKia    T    G        0      0        2 
   6  chr6_18313593     AOna    T    G        0      0        2 
   6  chr6_18313593     ASom    T    G        0      0        2 
   6  chr6_18313593     HCab    T    G        0      0        2 
   6  chr6_18313593     HPrz    T    G        0      0        2 
   6  chr6_18313593     ZBoe    T    G        0      0        2 
   6  chr6_18313593     ZGre    T    G      0.5      1        2 
   6  chr6_18313593     ZHar    T    G        0      0        2 
   6  chr6_18313593   Sample    T    G        0      0        2 
   6  chr6_18319800     AAsi    G    T        0      0        2 
   6  chr6_18319800     AKia    G    T        0      0        2 
   6  chr6_18319800     AOna    G    T        0      0        2 
   6  chr6_18319800     ASom    G    T        0      0        2 
   6  chr6_18319800     HCab    G    T        1      2        2 
   6  chr6_18319800     HPrz    G    T        1      2        2 
   6  chr6_18319800     ZBoe    G    T        0      0        2 
   6  chr6_18319800     ZGre    G    T        0      0        2 
   6  chr6_18319800     ZHar    G    T        0      0        2 
   6  chr6_18319800   Sample    G    T        0      0        2 
   6  chr6_18326063     AAsi    A    C        0      0        2 
   6  chr6_18326063     AKia    A    C        0      0        2 
   6  chr6_18326063     AOna    A    C        0      0        2 
   6  chr6_18326063     ASom    A    C        0      0        2 
   6  chr6_18326063     HCab    A    C        0      0        2 
   6  chr6_18326063     HPrz    A    C        0      0        2 
   6  chr6_18326063     ZBoe    A    C        1      2        2 
   6  chr6_18326063     ZGre    A    C        0      0        2 
   6  chr6_18326063     ZHar    A    C        0      0        2 
   6  chr6_18326063   Sample    A    C        0      0        2 
   6  chr6_18331120     AAsi    G    C        0      0        2 
   6  chr6_18331120     AKia    G    C        0      0        2 
   6  chr6_18331120     AOna    G    C        0      0        2 
   6  chr6_18331120     ASom    G    C        0      0        2 
   6  chr6_18331120     HCab    G    C        0      0        2 
   6  chr6_18331120     HPrz    G    C        0      0        2 
   6  chr6_18331120     ZBoe    G    C        0      0        2 
   6  chr6_18331120     ZGre    G    C        1      2        2 
   6  chr6_18331120     ZHar    G    C        0      0        2 
   6  chr6_18331120   Sample    G    C        0      0        2 
   6  chr6_18375915     AAsi    T    A        0      0        2 
   6  chr6_18375915     AKia    T    A        0      0        2 
   6  chr6_18375915     AOna    T    A        0      0        2 
   6  chr6_18375915     ASom    T    A        0      0        2 
   6  chr6_18375915     HCab    T    A        0      0        2 
   6  chr6_18375915     HPrz    T    A      0.5      1        2 
   6  chr6_18375915     ZBoe    T    A        0      0        2 
   6  chr6_18375915     ZGre    T    A        0      0        2 
   6  chr6_18375915     ZHar    T    A        0      0        2 
   6  chr6_18375915   Sample    T    A        0      0        2 
   6  chr6_18395504     AAsi    T    G      0.5      1        2 
   6  chr6_18395504     AKia    T    G        0      0        2 
   6  chr6_18395504     AOna    T    G        0      0        2 
   6  chr6_18395504     ASom    T    G        0      0        2 
   6  chr6_18395504     HCab    T    G        0      0        2 
   6  chr6_18395504     HPrz    T    G        0      0        2 
   6  chr6_18395504     ZBoe    T    G        0      0        2 
   6  chr6_18395504     ZGre    T    G        0      0        2 
   6  chr6_18395504     ZHar    T    G        0      0        2 
   6  chr6_18395504   Sample    T    G        0      0        2 
   6  chr6_18410623     AAsi    C    A        0      0        2 
   6  chr6_18410623     AKia    C    A        0      0        2 
   6  chr6_18410623     AOna    C    A        0      0        2 
   6  chr6_18410623     ASom    C    A        0      0        2 
   6  chr6_18410623     HCab    C    A        1      2        2 
   6  chr6_18410623     HPrz    C    A        1      2        2 
   6  chr6_18410623     ZBoe    C    A        0      0        2 
   6  chr6_18410623     ZGre    C    A        0      0        2 
   6  chr6_18410623     ZHar    C    A        0      0        2 
   6  chr6_18410623   Sample    C    A        0      0        2 
   6  chr6_18414050     AAsi    G    T        0      0        2 
   6  chr6_18414050     AKia    G    T      0.5      1        2 
   6  chr6_18414050     AOna    G    T      0.5      1        2 
   6  chr6_18414050     ASom    G    T        0      0        2 
   6  chr6_18414050     HCab    G    T        0      0        2 
   6  chr6_18414050     HPrz    G    T        0      0        2 
   6  chr6_18414050     ZBoe    G    T        0      0        2 
   6  chr6_18414050     ZGre    G    T        0      0        2 
   6  chr6_18414050     ZHar    G    T        0      0        2 
   6  chr6_18414050   Sample    G    T        0      0        2 
   6  chr6_18419622     AAsi    A    C        0      0        2 
   6  chr6_18419622     AKia    A    C        0      0        2 
   6  chr6_18419622     AOna    A    C        0      0        2 
   6  chr6_18419622     ASom    A    C      0.5      1        2 
   6  chr6_18419622     HCab    A    C        0      0        2 
   6  chr6_18419622     HPrz    A    C        0      0        2 
   6  chr6_18419622     ZBoe    A    C        0      0        2 
   6  chr6_18419622     ZGre    A    C        0      0        2 
   6  chr6_18419622     ZHar    A    C        0      0        2 
   6  chr6_18419622   Sample    A    C        0      0        2 
   6  chr6_18427229     AAsi    T    G        0      0        2 
   6  chr6_18427229     AKia    T    G        0      0        2 
   6  chr6_18427229     AOna    T    G        0      0        2 
   6  chr6_18427229     ASom    T    G        0      0        2 
   6  chr6_18427229     HCab    T    G        1      2        2 
   6  chr6_18427229     HPrz    T    G        1      2        2 
   6  chr6_18427229     ZBoe    T    G        0      0        2 
   6  chr6_18427229     ZGre    T    G        0      0        2 
   6  chr6_18427229     ZHar    T    G        0      0        2 
   6  chr6_18427229   Sample    T    G        0      0        2 
   6  chr6_18428288     AAsi    C    G        0      0        2 
   6  chr6_18428288     AKia    C    G      0.5      1        2 
   6  chr6_18428288     AOna    C    G      0.5      1        2 
   6  chr6_18428288     ASom    C    G        0      0        2 
   6  chr6_18428288     HCab    C    G        0      0        2 
   6  chr6_18428288     HPrz    C    G        0      0        2 
   6  chr6_18428288     ZBoe    C    G        0      0        2 
   6  chr6_18428288     ZGre    C    G        0      0        2 
   6  chr6_18428288     ZHar    C    G        0      0        2 
   6  chr6_18428288   Sample    C    G        0      0        2 
   6  chr6_18439631     AAsi    A    T        0      0        2 
   6  chr6_18439631     AKia    A    T      0.5      1        2 
   6  chr6_18439631     AOna    A    T        1      2        2 
   6  chr6_18439631     ASom    A    T        0      0        2 
   6  chr6_18439631     HCab    A    T        0      0        2 
   6  chr6_18439631     HPrz    A    T        0      0        2 
   6  chr6_18439631     ZBoe    A    T        0      0        2 
   6  chr6_18439631     ZGre    A    T        0      0        2 
   6  chr6_18439631     ZHar    A    T        0      0        2 
   6  chr6_18439631   Sample    A    T        0      0        2 
   6  chr6_18448123     AAsi    C    G        0      0        2 
   6  chr6_18448123     AKia    C    G        1      2        2 
   6  chr6_18448123     AOna    C    G        0      0        2 
   6  chr6_18448123     ASom    C    G        0      0        2 
   6  chr6_18448123     HCab    C    G        0      0        2 
   6  chr6_18448123     HPrz    C    G        0      0        2 
   6  chr6_18448123     ZBoe    C    G        0      0        2 
   6  chr6_18448123     ZGre    C    G        0      0        2 
   6  chr6_18448123     ZHar    C    G        0      0        2 
   6  chr6_18448123   Sample    C    G        0      0        2 
   6  chr6_18448421     AAsi    A    C        0      0        2 
   6  chr6_18448421     AKia    A    C        0      0        2 
   6  chr6_18448421     AOna    A    C        0      0        2 
   6  chr6_18448421     ASom    A    C        0      0        2 
   6  chr6_18448421     HCab    A    C        1      2        2 
   6  chr6_18448421     HPrz    A    C        1      2        2 
   6  chr6_18448421     ZBoe    A    C        0      0        2 
   6  chr6_18448421     ZGre    A    C        0      0        2 
   6  chr6_18448421     ZHar    A    C        0      0        2 
   6  chr6_18448421   Sample    A    C        0      0        2 
   6  chr6_18489975     AAsi    C    A        0      0        2 
   6  chr6_18489975     AKia    C    A        0      0        2 
   6  chr6_18489975     AOna    C    A        0      0        2 
   6  chr6_18489975     ASom    C    A        0      0        2 
   6  chr6_18489975     HCab    C    A        0      0        2 
   6  chr6_18489975     HPrz    C    A        0      0        2 
   6  chr6_18489975     ZBoe    C    A        0      0        2 
   6  chr6_18489975     ZGre    C    A        0      0        2 
   6  chr6_18489975     ZHar    C    A      0.5      1        2 
   6  chr6_18489975   Sample    C    A        0      0        2 
   6  chr6_18492155     AAsi    G    T        0      0        2 
   6  chr6_18492155     AKia    G    T        0      0        2 
   6  chr6_18492155     AOna    G    T        0      0        2 
   6  chr6_18492155     ASom    G    T        0      0        2 
   6  chr6_18492155     HCab    G    T        0      0        2 
   6  chr6_18492155     HPrz    G    T        0      0        2 
   6  chr6_18492155     ZBoe    G    T        1      2        2 
   6  chr6_18492155     ZGre    G    T        1      2        2 
   6  chr6_18492155     ZHar    G    T        1      2        2 
   6  chr6_18492155   Sample    G    T        0      0        2 
   6  chr6_18516966     AAsi    C    A        1      2        2 
   6  chr6_18516966     AKia    C    A        0      0        2 
   6  chr6_18516966     AOna    C    A        0      0        2 
   6  chr6_18516966     ASom    C    A        1      2        2 
   6  chr6_18516966     HCab    C    A        0      0        2 
   6  chr6_18516966     HPrz    C    A        0      0        2 
   6  chr6_18516966     ZBoe    C    A        0      0        2 
   6  chr6_18516966     ZGre    C    A        0      0        2 
   6  chr6_18516966     ZHar    C    A        0      0        2 
   6  chr6_18516966   Sample    C    A        1      2        2 
   6  chr6_18520674     AAsi    C    G      0.5      1        2 
   6  chr6_18520674     AKia    C    G        0      0        2 
   6  chr6_18520674     AOna    C    G        0      0        2 
   6  chr6_18520674     ASom    C    G      0.5      1        2 
   6  chr6_18520674     HCab    C    G        0      0        2 
   6  chr6_18520674     HPrz    C    G        0      0        2 
   6  chr6_18520674     ZBoe    C    G        0      0        2 
   6  chr6_18520674     ZGre    C    G        0      0        2 
   6  chr6_18520674     ZHar    C    G        0      0        2 
   6  chr6_18520674   Sample    C    G        1      2        2 
   6  chr6_18524057     AAsi    G    C        0      0        2 
   6  chr6_18524057     AKia    G    C        0      0        2 
   6  chr6_18524057     AOna    G    C        0      0        2 
   6  chr6_18524057     ASom    G    C        0      0        2 
   6  chr6_18524057     HCab    G    C        0      0        2 
   6  chr6_18524057     HPrz    G    C        0      0        2 
   6  chr6_18524057     ZBoe    G    C        0      0        2 
   6  chr6_18524057     ZGre    G    C        1      2        2 
   6  chr6_18524057     ZHar    G    C        0      0        2 
   6  chr6_18524057   Sample    G    C        0      0        2 
   6  chr6_18579233     AAsi    C    G        0      0        2 
   6  chr6_18579233     AKia    C    G        0      0        2 
   6  chr6_18579233     AOna    C    G        0      0        2 
   6  chr6_18579233     ASom    C    G      0.5      1        2 
   6  chr6_18579233     HCab    C    G        0      0        2 
   6  chr6_18579233     HPrz    C    G        0      0        2 
   6  chr6_18579233     ZBoe    C    G        0      0        2 
   6  chr6_18579233     ZGre    C    G        0      0        2 
   6  chr6_18579233     ZHar    C    G        0      0        2 
   6  chr6_18579233   Sample    C    G        0      0        2 
   6  chr6_18580042     AAsi    C    A        0      0        2 
   6  chr6_18580042     AKia    C    A        0      0        2 
   6  chr6_18580042     AOna    C    A        0      0        2 
   6  chr6_18580042     ASom    C    A        0      0        2 
   6  chr6_18580042     HCab    C    A        0      0        2 
   6  chr6_18580042     HPrz    C    A        0      0        2 
   6  chr6_18580042     ZBoe    C    A        0      0        2 
   6  chr6_18580042     ZGre    C    A      0.5      1        2 
   6  chr6_18580042     ZHar    C    A        0      0        2 
   6  chr6_18580042   Sample    C    A        0      0        2 
   6  chr6_18589786     AAsi    C    A        0      0        2 
   6  chr6_18589786     AKia    C    A        0      0        2 
   6  chr6_18589786     AOna    C    A        0      0        2 
   6  chr6_18589786     ASom    C    A        0      0        2 
   6  chr6_18589786     HCab    C    A        0      0        2 
   6  chr6_18589786     HPrz    C    A      0.5      1        2 
   6  chr6_18589786     ZBoe    C    A        0      0        2 
   6  chr6_18589786     ZGre    C    A        0      0        2 
   6  chr6_18589786     ZHar    C    A        0      0        2 
   6  chr6_18589786   Sample    C    A        0      0        2 
   6  chr6_18616454     AAsi    G    C        0      0        2 
   6  chr6_18616454     AKia    G    C        0      0        2 
   6  chr6_18616454     AOna    G    C        0      0        2 
   6  chr6_18616454     ASom    G    C        0      0        2 
   6  chr6_18616454     HCab    G    C        0      0        2 
   6  chr6_18616454     HPrz    G    C        0      0        2 
   6  chr6_18616454     ZBoe    G    C      0.5      1        2 
   6  chr6_18616454     ZGre    G    C        0      0        2 
   6  chr6_18616454     ZHar    G    C        0      0        2 
   6  chr6_18616454   Sample    G    C        0      0        2 
   6  chr6_18660448     AAsi    C    A        0      0        2 
   6  chr6_18660448     AKia    C    A        0      0        2 
   6  chr6_18660448     AOna    C    A        0      0        2 
   6  chr6_18660448     ASom    C    A        0      0        2 
   6  chr6_18660448     HCab    C    A        0      0        2 
   6  chr6_18660448     HPrz    C    A        0      0        2 
   6  chr6_18660448     ZBoe    C    A        0      0        2 
   6  chr6_18660448     ZGre    C    A        1      2        2 
   6  chr6_18660448     ZHar    C    A        0      0        2 
   6  chr6_18660448   Sample    C    A        0      0        2 
   6  chr6_18666394     AAsi    C    A        0      0        2 
   6  chr6_18666394     AKia    C    A        0      0        2 
   6  chr6_18666394     AOna    C    A        0      0        2 
   6  chr6_18666394     ASom    C    A        0      0        2 
   6  chr6_18666394     HCab    C    A        1      2        2 
   6  chr6_18666394     HPrz    C    A        1      2        2 
   6  chr6_18666394     ZBoe    C    A        0      0        2 
   6  chr6_18666394     ZGre    C    A        0      0        2 
   6  chr6_18666394     ZHar    C    A        0      0        2 
   6  chr6_18666394   Sample    C    A        0      0        2 
   6  chr6_18677786     AAsi    C    G        0      0        2 
   6  chr6_18677786     AKia    C    G        0      0        2 
   6  chr6_18677786     AOna    C    G        0      0        2 
   6  chr6_18677786     ASom    C    G        0      0        2 
   6  chr6_18677786     HCab    C    G        1      2        2 
   6  chr6_18677786     HPrz    C    G      0.5      1        2 
   6  chr6_18677786     ZBoe    C    G        0      0        2 
   6  chr6_18677786     ZGre    C    G        0      0        2 
   6  chr6_18677786     ZHar    C    G        0      0        2 
   6  chr6_18677786   Sample    C    G        0      0        2 
   6  chr6_18686395     AAsi    A    T      0.5      1        2 
   6  chr6_18686395     AKia    A    T        0      0        2 
   6  chr6_18686395     AOna    A    T        0      0        2 
   6  chr6_18686395     ASom    A    T        1      2        2 
   6  chr6_18686395     HCab    A    T        0      0        2 
   6  chr6_18686395     HPrz    A    T        0      0        2 
   6  chr6_18686395     ZBoe    A    T        0      0        2 
   6  chr6_18686395     ZGre    A    T        0      0        2 
   6  chr6_18686395     ZHar    A    T        0      0        2 
   6  chr6_18686395   Sample    A    T        1      2        2 
   6  chr6_18694502     AAsi    T    A        0      0        2 
   6  chr6_18694502     AKia    T    A        0      0        2 
   6  chr6_18694502     AOna    T    A        0      0        2 
   6  chr6_18694502     ASom    T    A        0      0        2 
   6  chr6_18694502     HCab    T    A        0      0        2 
   6  chr6_18694502     HPrz    T    A        0      0        2 
   6  chr6_18694502     ZBoe    T    A        0      0        2 
   6  chr6_18694502     ZGre    T    A        0      0        2 
   6  chr6_18694502     ZHar    T    A        1      2        2 
   6  chr6_18694502   Sample    T    A        0      0        2 
   6  chr6_18718267     AAsi    C    A        0      0        2 
   6  chr6_18718267     AKia    C    A      0.5      1        2 
   6  chr6_18718267     AOna    C    A        1      2        2 
   6  chr6_18718267     ASom    C    A        0      0        2 
   6  chr6_18718267     HCab    C    A        0      0        2 
   6  chr6_18718267     HPrz    C    A        0      0        2 
   6  chr6_18718267     ZBoe    C    A        0      0        2 
   6  chr6_18718267     ZGre    C    A        0      0        2 
   6  chr6_18718267     ZHar    C    A        0      0        2 
   6  chr6_18718267   Sample    C    A        0      0        2 
   6  chr6_18727176     AAsi    C    G        0      0        2 
   6  chr6_18727176     AKia    C    G        0      0        2 
   6  chr6_18727176     AOna    C    G        0      0        2 
   6  chr6_18727176     ASom    C    G        0      0        2 
   6  chr6_18727176     HCab    C    G        0      0        2 
   6  chr6_18727176     HPrz    C    G        0      0        2 
   6  chr6_18727176     ZBoe    C    G      0.5      1        2 
   6  chr6_18727176     ZGre    C    G        0      0        2 
   6  chr6_18727176     ZHar    C    G        0      0        2 
   6  chr6_18727176   Sample    C    G        0      0        2 
   6  chr6_18733622     AAsi    C    G        0      0        2 
   6  chr6_18733622     AKia    C    G      0.5      1        2 
   6  chr6_18733622     AOna    C    G        1      2        2 
   6  chr6_18733622     ASom    C    G        0      0        2 
   6  chr6_18733622     HCab    C    G        0      0        2 
   6  chr6_18733622     HPrz    C    G        0      0        2 
   6  chr6_18733622     ZBoe    C    G        0      0        2 
   6  chr6_18733622     ZGre    C    G        0      0        2 
   6  chr6_18733622     ZHar    C    G        0      0        2 
   6  chr6_18733622   Sample    C    G        0      0        2 
   6  chr6_18740261     AAsi    T    A        0      0        2 
   6  chr6_18740261     AKia    T    A        0      0        2 
   6  chr6_18740261     AOna    T    A        0      0        2 
   6  chr6_18740261     ASom    T    A        0      0        2 
   6  chr6_18740261     HCab    T    A        0      0        2 
   6  chr6_18740261     HPrz    T    A        0      0        2 
   6  chr6_18740261     ZBoe    T    A        0      0        2 
   6  chr6_18740261     ZGre    T    A      0.5      1        2 
   6  chr6_18740261     ZHar    T    A        0      0        2 
   6  chr6_18740261   Sample    T    A        0      0        2 
   6  chr6_18747023     AAsi    G    C        0      0        2 
   6  chr6_18747023     AKia    G    C        0      0        2 
   6  chr6_18747023     AOna    G    C        0      0        2 
   6  chr6_18747023     ASom    G    C        0      0        2 
   6  chr6_18747023     HCab    G    C        1      2        2 
   6  chr6_18747023     HPrz    G    C        1      2        2 
   6  chr6_18747023     ZBoe    G    C        0      0        2 
   6  chr6_18747023     ZGre    G    C        0      0        2 
   6  chr6_18747023     ZHar    G    C        0      0        2 
   6  chr6_18747023   Sample    G    C        0      0        2 
   6  chr6_18755949     AAsi    T    G        0      0        2 
   6  chr6_18755949     AKia    T    G        0      0        2 
   6  chr6_18755949     AOna    T    G        0      0        2 
   6  chr6_18755949     ASom    T    G        0      0        2 
   6  chr6_18755949     HCab    T    G        0      0        2 
   6  chr6_18755949     HPrz    T    G        0      0        2 
   6  chr6_18755949     ZBoe    T    G        1      2        2 
   6  chr6_18755949     ZGre    T    G        0      0        2 
   6  chr6_18755949     ZHar    T    G        0      0        2 
   6  chr6_18755949   Sample    T    G        0      0        2 
   6  chr6_18756501     AAsi    C    G        0      0        2 
   6  chr6_18756501     AKia    C    G        0      0        2 
   6  chr6_18756501     AOna    C    G        0      0        2 
   6  chr6_18756501     ASom    C    G        0      0        2 
   6  chr6_18756501     HCab    C    G        1      2        2 
   6  chr6_18756501     HPrz    C    G        1      2        2 
   6  chr6_18756501     ZBoe    C    G        0      0        2 
   6  chr6_18756501     ZGre    C    G        0      0        2 
   6  chr6_18756501     ZHar    C    G        0      0        2 
   6  chr6_18756501   Sample    C    G        0      0        2 
   6  chr6_18759513     AAsi    T    G        0      0        2 
   6  chr6_18759513     AKia    T    G        1      2        2 
   6  chr6_18759513     AOna    T    G      0.5      1        2 
   6  chr6_18759513     ASom    T    G        0      0        2 
   6  chr6_18759513     HCab    T    G        0      0        2 
   6  chr6_18759513     HPrz    T    G        0      0        2 
   6  chr6_18759513     ZBoe    T    G        0      0        2 
   6  chr6_18759513     ZGre    T    G        0      0        2 
   6  chr6_18759513     ZHar    T    G        0      0        2 
   6  chr6_18759513   Sample    T    G        0      0        2 
   6  chr6_18763390     AAsi    G    T        1      2        2 
   6  chr6_18763390     AKia    G    T        0      0        2 
   6  chr6_18763390     AOna    G    T      0.5      1        2 
   6  chr6_18763390     ASom    G    T        1      2        2 
   6  chr6_18763390     HCab    G    T        0      0        2 
   6  chr6_18763390     HPrz    G    T        0      0        2 
   6  chr6_18763390     ZBoe    G    T        0      0        2 
   6  chr6_18763390     ZGre    G    T        0      0        2 
   6  chr6_18763390     ZHar    G    T        0      0        2 
   6  chr6_18763390   Sample    G    T        1      2        2 
   6  chr6_18781428     AAsi    G    C      0.5      1        2 
   6  chr6_18781428     AKia    G    C        0      0        2 
   6  chr6_18781428     AOna    G    C        0      0        2 
   6  chr6_18781428     ASom    G    C        0      0        2 
   6  chr6_18781428     HCab    G    C        0      0        2 
   6  chr6_18781428     HPrz    G    C        0      0        2 
   6  chr6_18781428     ZBoe    G    C        0      0        2 
   6  chr6_18781428     ZGre    G    C        0      0        2 
   6  chr6_18781428     ZHar    G    C        0      0        2 
   6  chr6_18781428   Sample    G    C        0      0        2 
   6  chr6_18785009     AAsi    A    T        0      0        2 
   6  chr6_18785009     AKia    A    T        0      0        2 
   6  chr6_18785009     AOna    A    T        0      0        2 
   6  chr6_18785009     ASom    A    T      0.5      1        2 
   6  chr6_18785009     HCab    A    T        0      0        2 
   6  chr6_18785009     HPrz    A    T        0      0        2 
   6  chr6_18785009     ZBoe    A    T        0      0        2 
   6  chr6_18785009     ZGre    A    T        0      0        2 
   6  chr6_18785009     ZHar    A    T        0      0        2 
   6  chr6_18785009   Sample    A    T        0      0        2 
   6  chr6_18792992     AAsi    G    C        0      0        2 
   6  chr6_18792992     AKia    G    C        0      0        2 
   6  chr6_18792992     AOna    G    C        0      0        2 
   6  chr6_18792992     ASom    G    C        0      0        2 
   6  chr6_18792992     HCab    G    C        0      0        2 
   6  chr6_18792992     HPrz    G    C        0      0        2 
   6  chr6_18792992     ZBoe    G    C        0      0        2 
   6  chr6_18792992     ZGre    G    C        1      2        2 
   6  chr6_18792992     ZHar    G    C        0      0        2 
   6  chr6_18792992   Sample    G    C        0      0        2 
   6  chr6_18797474     AAsi    G    T        0      0        2 
   6  chr6_18797474     AKia    G    T        0      0        2 
   6  chr6_18797474     AOna    G    T        0      0        2 
   6  chr6_18797474     ASom    G    T        0      0        2 
   6  chr6_18797474     HCab    G    T        1      2        2 
   6  chr6_18797474     HPrz    G    T        1      2        2 
   6  chr6_18797474     ZBoe    G    T        0      0        2 
   6  chr6_18797474     ZGre    G    T        0      0        2 
   6  chr6_18797474     ZHar    G    T        0      0        2 
   6  chr6_18797474   Sample    G    T        0      0        2 
   6  chr6_18809451     AAsi    A    C        0      0        2 
   6  chr6_18809451     AKia    A    C        0      0        2 
   6  chr6_18809451     AOna    A    C        0      0        2 
   6  chr6_18809451     ASom    A    C        0      0        2 
   6  chr6_18809451     HCab    A    C        0      0        2 
   6  chr6_18809451     HPrz    A    C        0      0        2 
   6  chr6_18809451     ZBoe    A    C        0      0        2 
   6  chr6_18809451     ZGre    A    C        0      0        2 
   6  chr6_18809451     ZHar    A    C        1      2        2 
   6  chr6_18809451   Sample    A    C        0      0        2 
   6  chr6_18847064     AAsi    A    C        0      0        2 
   6  chr6_18847064     AKia    A    C      0.5      1        2 
   6  chr6_18847064     AOna    A    C        0      0        2 
   6  chr6_18847064     ASom    A    C        0      0        2 
   6  chr6_18847064     HCab    A    C        0      0        2 
   6  chr6_18847064     HPrz    A    C        0      0        2 
   6  chr6_18847064     ZBoe    A    C        0      0        2 
   6  chr6_18847064     ZGre    A    C        0      0        2 
   6  chr6_18847064     ZHar    A    C        0      0        2 
   6  chr6_18847064   Sample    A    C        0      0        2 
   6  chr6_18854016     AAsi    C    G        0      0        2 
   6  chr6_18854016     AKia    C    G        0      0        2 
   6  chr6_18854016     AOna    C    G        0      0        2 
   6  chr6_18854016     ASom    C    G        0      0        2 
   6  chr6_18854016     HCab    C    G      0.5      1        2 
   6  chr6_18854016     HPrz    C    G      0.5      1        2 
   6  chr6_18854016     ZBoe    C    G        0      0        2 
   6  chr6_18854016     ZGre    C    G        0      0        2 
   6  chr6_18854016     ZHar    C    G        0      0        2 
   6  chr6_18854016   Sample    C    G        0      0        2 
   6  chr6_18858680     AAsi    C    G        0      0        2 
   6  chr6_18858680     AKia    C    G        0      0        2 
   6  chr6_18858680     AOna    C    G        0      0        2 
   6  chr6_18858680     ASom    C    G        0      0        2 
   6  chr6_18858680     HCab    C    G      0.5      1        2 
   6  chr6_18858680     HPrz    C    G        0      0        2 
   6  chr6_18858680     ZBoe    C    G        0      0        2 
   6  chr6_18858680     ZGre    C    G        0      0        2 
   6  chr6_18858680     ZHar    C    G        0      0        2 
   6  chr6_18858680   Sample    C    G        0      0        2 
   6  chr6_18883357     AAsi    C    A        0      0        2 
   6  chr6_18883357     AKia    C    A        0      0        2 
   6  chr6_18883357     AOna    C    A        0      0        2 
   6  chr6_18883357     ASom    C    A      0.5      1        2 
   6  chr6_18883357     HCab    C    A        0      0        2 
   6  chr6_18883357     HPrz    C    A        0      0        2 
   6  chr6_18883357     ZBoe    C    A        0      0        2 
   6  chr6_18883357     ZGre    C    A        0      0        2 
   6  chr6_18883357     ZHar    C    A        0      0        2 
   6  chr6_18883357   Sample    C    A        0      0        2 
   6  chr6_18904720     AAsi    C    G        0      0        2 
   6  chr6_18904720     AKia    C    G      0.5      1        2 
   6  chr6_18904720     AOna    C    G        0      0        2 
   6  chr6_18904720     ASom    C    G        0      0        2 
   6  chr6_18904720     HCab    C    G        0      0        2 
   6  chr6_18904720     HPrz    C    G        0      0        2 
   6  chr6_18904720     ZBoe    C    G        0      0        2 
   6  chr6_18904720     ZGre    C    G        0      0        2 
   6  chr6_18904720     ZHar    C    G        0      0        2 
   6  chr6_18904720   Sample    C    G        0      0        2 
   6  chr6_18915825     AAsi    A    T        0      0        2 
   6  chr6_18915825     AKia    A    T        0      0        2 
   6  chr6_18915825     AOna    A    T        1      2        2 
   6  chr6_18915825     ASom    A    T        0      0        2 
   6  chr6_18915825     HCab    A    T        0      0        2 
   6  chr6_18915825     HPrz    A    T        0      0        2 
   6  chr6_18915825     ZBoe    A    T        0      0        2 
   6  chr6_18915825     ZGre    A    T        0      0        2 
   6  chr6_18915825     ZHar    A    T        0      0        2 
   6  chr6_18915825   Sample    A    T        0      0        2 
   6  chr6_18919862     AAsi    C    A        0      0        2 
   6  chr6_18919862     AKia    C    A        0      0        2 
   6  chr6_18919862     AOna    C    A        0      0        2 
   6  chr6_18919862     ASom    C    A        0      0        2 
   6  chr6_18919862     HCab    C    A        0      0        2 
   6  chr6_18919862     HPrz    C    A        0      0        2 
   6  chr6_18919862     ZBoe    C    A      0.5      1        2 
   6  chr6_18919862     ZGre    C    A        1      2        2 
   6  chr6_18919862     ZHar    C    A        0      0        2 
   6  chr6_18919862   Sample    C    A        0      0        2 
   6  chr6_18932585     AAsi    G    T        0      0        2 
   6  chr6_18932585     AKia    G    T        0      0        2 
   6  chr6_18932585     AOna    G    T        0      0        2 
   6  chr6_18932585     ASom    G    T        0      0        2 
   6  chr6_18932585     HCab    G    T        0      0        2 
   6  chr6_18932585     HPrz    G    T        0      0        2 
   6  chr6_18932585     ZBoe    G    T        1      2        2 
   6  chr6_18932585     ZGre    G    T        0      0        2 
   6  chr6_18932585     ZHar    G    T        0      0        2 
   6  chr6_18932585   Sample    G    T        0      0        2 
   6  chr6_18936936     AAsi    G    T        0      0        2 
   6  chr6_18936936     AKia    G    T        0      0        2 
   6  chr6_18936936     AOna    G    T        0      0        2 
   6  chr6_18936936     ASom    G    T        0      0        2 
   6  chr6_18936936     HCab    G    T        0      0        2 
   6  chr6_18936936     HPrz    G    T        1      2        2 
   6  chr6_18936936     ZBoe    G    T        0      0        2 
   6  chr6_18936936     ZGre    G    T        0      0        2 
   6  chr6_18936936     ZHar    G    T        0      0        2 
   6  chr6_18936936   Sample    G    T        0      0        2 
   6  chr6_18949080     AAsi    C    G        0      0        2 
   6  chr6_18949080     AKia    C    G        0      0        2 
   6  chr6_18949080     AOna    C    G        0      0        2 
   6  chr6_18949080     ASom    C    G      0.5      1        2 
   6  chr6_18949080     HCab    C    G        0      0        2 
   6  chr6_18949080     HPrz    C    G        0      0        2 
   6  chr6_18949080     ZBoe    C    G        0      0        2 
   6  chr6_18949080     ZGre    C    G        0      0        2 
   6  chr6_18949080     ZHar    C    G        0      0        2 
   6  chr6_18949080   Sample    C    G        0      0        2 
   6  chr6_18949961     AAsi    G    T        0      0        2 
   6  chr6_18949961     AKia    G    T      0.5      1        2 
   6  chr6_18949961     AOna    G    T        0      0        2 
   6  chr6_18949961     ASom    G    T        0      0        2 
   6  chr6_18949961     HCab    G    T        0      0        2 
   6  chr6_18949961     HPrz    G    T        0      0        2 
   6  chr6_18949961     ZBoe    G    T        0      0        2 
   6  chr6_18949961     ZGre    G    T        0      0        2 
   6  chr6_18949961     ZHar    G    T        0      0        2 
   6  chr6_18949961   Sample    G    T        0      0        2 
   6  chr6_18985499     AAsi    G    C        0      0        2 
   6  chr6_18985499     AKia    G    C        1      2        2 
   6  chr6_18985499     AOna    G    C        0      0        2 
   6  chr6_18985499     ASom    G    C        0      0        2 
   6  chr6_18985499     HCab    G    C        0      0        2 
   6  chr6_18985499     HPrz    G    C        0      0        2 
   6  chr6_18985499     ZBoe    G    C        0      0        2 
   6  chr6_18985499     ZGre    G    C        0      0        2 
   6  chr6_18985499     ZHar    G    C        0      0        2 
   6  chr6_18985499   Sample    G    C        0      0        2 
   6  chr6_19029497     AAsi    G    T        0      0        2 
   6  chr6_19029497     AKia    G    T      0.5      1        2 
   6  chr6_19029497     AOna    G    T        0      0        2 
   6  chr6_19029497     ASom    G    T        0      0        2 
   6  chr6_19029497     HCab    G    T        0      0        2 
   6  chr6_19029497     HPrz    G    T        0      0        2 
   6  chr6_19029497     ZBoe    G    T        0      0        2 
   6  chr6_19029497     ZGre    G    T        0      0        2 
   6  chr6_19029497     ZHar    G    T        0      0        2 
   6  chr6_19029497   Sample    G    T        0      0        2 
   6  chr6_19050079     AAsi    T    A        0      0        2 
   6  chr6_19050079     AKia    T    A        0      0        2 
   6  chr6_19050079     AOna    T    A        0      0        2 
   6  chr6_19050079     ASom    T    A        0      0        2 
   6  chr6_19050079     HCab    T    A        0      0        2 
   6  chr6_19050079     HPrz    T    A        0      0        2 
   6  chr6_19050079     ZBoe    T    A        0      0        2 
   6  chr6_19050079     ZGre    T    A        1      2        2 
   6  chr6_19050079     ZHar    T    A        0      0        2 
   6  chr6_19050079   Sample    T    A        0      0        2 
   6  chr6_19050118     AAsi    A    T        0      0        2 
   6  chr6_19050118     AKia    A    T      0.5      1        2 
   6  chr6_19050118     AOna    A    T        0      0        2 
   6  chr6_19050118     ASom    A    T        0      0        2 
   6  chr6_19050118     HCab    A    T        0      0        2 
   6  chr6_19050118     HPrz    A    T        0      0        2 
   6  chr6_19050118     ZBoe    A    T        0      0        2 
   6  chr6_19050118     ZGre    A    T        0      0        2 
   6  chr6_19050118     ZHar    A    T        0      0        2 
   6  chr6_19050118   Sample    A    T        0      0        2 
   6  chr6_19058640     AAsi    A    C        0      0        2 
   6  chr6_19058640     AKia    A    C        0      0        2 
   6  chr6_19058640     AOna    A    C        0      0        2 
   6  chr6_19058640     ASom    A    C        0      0        2 
   6  chr6_19058640     HCab    A    C        0      0        2 
   6  chr6_19058640     HPrz    A    C        0      0        2 
   6  chr6_19058640     ZBoe    A    C      0.5      1        2 
   6  chr6_19058640     ZGre    A    C        0      0        2 
   6  chr6_19058640     ZHar    A    C        0      0        2 
   6  chr6_19058640   Sample    A    C        0      0        2 
   6  chr6_19079214     AAsi    C    A        0      0        2 
   6  chr6_19079214     AKia    C    A        0      0        2 
   6  chr6_19079214     AOna    C    A        0      0        2 
   6  chr6_19079214     ASom    C    A        0      0        2 
   6  chr6_19079214     HCab    C    A        1      2        2 
   6  chr6_19079214     HPrz    C    A        1      2        2 
   6  chr6_19079214     ZBoe    C    A        0      0        2 
   6  chr6_19079214     ZGre    C    A        0      0        2 
   6  chr6_19079214     ZHar    C    A        0      0        2 
   6  chr6_19079214   Sample    C    A        0      0        2 
   6  chr6_19080231     AAsi    G    C        0      0        2 
   6  chr6_19080231     AKia    G    C      0.5      1        2 
   6  chr6_19080231     AOna    G    C        1      2        2 
   6  chr6_19080231     ASom    G    C        0      0        2 
   6  chr6_19080231     HCab    G    C        0      0        2 
   6  chr6_19080231     HPrz    G    C        0      0        2 
   6  chr6_19080231     ZBoe    G    C        0      0        2 
   6  chr6_19080231     ZGre    G    C        0      0        2 
   6  chr6_19080231     ZHar    G    C        0      0        2 
   6  chr6_19080231   Sample    G    C        0      0        2 
   6  chr6_19087658     AAsi    C    G        0      0        2 
   6  chr6_19087658     AKia    C    G        0      0        2 
   6  chr6_19087658     AOna    C    G        0      0        2 
   6  chr6_19087658     ASom    C    G        0      0        2 
   6  chr6_19087658     HCab    C    G        0      0        2 
   6  chr6_19087658     HPrz    C    G        0      0        2 
   6  chr6_19087658     ZBoe    C    G        0      0        2 
   6  chr6_19087658     ZGre    C    G        0      0        2 
   6  chr6_19087658     ZHar    C    G      0.5      1        2 
   6  chr6_19087658   Sample    C    G        0      0        2 
   6  chr6_19094082     AAsi    T    G        0      0        2 
   6  chr6_19094082     AKia    T    G      0.5      1        2 
   6  chr6_19094082     AOna    T    G        0      0        2 
   6  chr6_19094082     ASom    T    G        0      0        2 
   6  chr6_19094082     HCab    T    G        0      0        2 
   6  chr6_19094082     HPrz    T    G        0      0        2 
   6  chr6_19094082     ZBoe    T    G        0      0        2 
   6  chr6_19094082     ZGre    T    G        0      0        2 
   6  chr6_19094082     ZHar    T    G        0      0        2 
   6  chr6_19094082   Sample    T    G        0      0        2 
   6  chr6_19103094     AAsi    T    A        0      0        2 
   6  chr6_19103094     AKia    T    A        0      0        2 
   6  chr6_19103094     AOna    T    A        0      0        2 
   6  chr6_19103094     ASom    T    A        0      0        2 
   6  chr6_19103094     HCab    T    A        0      0        2 
   6  chr6_19103094     HPrz    T    A        0      0        2 
   6  chr6_19103094     ZBoe    T    A        0      0        2 
   6  chr6_19103094     ZGre    T    A      0.5      1        2 
   6  chr6_19103094     ZHar    T    A        0      0        2 
   6  chr6_19103094   Sample    T    A        0      0        2 
   6  chr6_19113875     AAsi    T    G        0      0        2 
   6  chr6_19113875     AKia    T    G        0      0        2 
   6  chr6_19113875     AOna    T    G      0.5      1        2 
   6  chr6_19113875     ASom    T    G        0      0        2 
   6  chr6_19113875     HCab    T    G        0      0        2 
   6  chr6_19113875     HPrz    T    G        0      0        2 
   6  chr6_19113875     ZBoe    T    G        0      0        2 
   6  chr6_19113875     ZGre    T    G        0      0        2 
   6  chr6_19113875     ZHar    T    G        0      0        2 
   6  chr6_19113875   Sample    T    G        0      0        2 
   6  chr6_19131467     AAsi    A    C        0      0        2 
   6  chr6_19131467     AKia    A    C        0      0        2 
   6  chr6_19131467     AOna    A    C        0      0        2 
   6  chr6_19131467     ASom    A    C        0      0        2 
   6  chr6_19131467     HCab    A    C        0      0        2 
   6  chr6_19131467     HPrz    A    C      0.5      1        2 
   6  chr6_19131467     ZBoe    A    C        0      0        2 
   6  chr6_19131467     ZGre    A    C        0      0        2 
   6  chr6_19131467     ZHar    A    C        0      0        2 
   6  chr6_19131467   Sample    A    C        0      0        2 
   6  chr6_19164958     AAsi    A    T        0      0        2 
   6  chr6_19164958     AKia    A    T        1      2        2 
   6  chr6_19164958     AOna    A    T      0.5      1        2 
   6  chr6_19164958     ASom    A    T        0      0        2 
   6  chr6_19164958     HCab    A    T        0      0        2 
   6  chr6_19164958     HPrz    A    T        0      0        2 
   6  chr6_19164958     ZBoe    A    T        0      0        2 
   6  chr6_19164958     ZGre    A    T        0      0        2 
   6  chr6_19164958     ZHar    A    T        0      0        2 
   6  chr6_19164958   Sample    A    T        0      0        2 
   6  chr6_19179792     AAsi    T    A        0      0        2 
   6  chr6_19179792     AKia    T    A        0      0        2 
   6  chr6_19179792     AOna    T    A        0      0        2 
   6  chr6_19179792     ASom    T    A        0      0        2 
   6  chr6_19179792     HCab    T    A        0      0        2 
   6  chr6_19179792     HPrz    T    A        0      0        2 
   6  chr6_19179792     ZBoe    T    A        0      0        2 
   6  chr6_19179792     ZGre    T    A        1      2        2 
   6  chr6_19179792     ZHar    T    A        0      0        2 
   6  chr6_19179792   Sample    T    A        0      0        2 
   6  chr6_19203656     AAsi    C    A        0      0        2 
   6  chr6_19203656     AKia    C    A        0      0        2 
   6  chr6_19203656     AOna    C    A        0      0        2 
   6  chr6_19203656     ASom    C    A        0      0        2 
   6  chr6_19203656     HCab    C    A        1      2        2 
   6  chr6_19203656     HPrz    C    A        1      2        2 
   6  chr6_19203656     ZBoe    C    A        0      0        2 
   6  chr6_19203656     ZGre    C    A        0      0        2 
   6  chr6_19203656     ZHar    C    A        0      0        2 
   6  chr6_19203656   Sample    C    A        0      0        2 
   6  chr6_19215693     AAsi    C    G        0      0        2 
   6  chr6_19215693     AKia    C    G        0      0        2 
   6  chr6_19215693     AOna    C    G        0      0        2 
   6  chr6_19215693     ASom    C    G        0      0        2 
   6  chr6_19215693     HCab    C    G        0      0        2 
   6  chr6_19215693     HPrz    C    G        0      0        2 
   6  chr6_19215693     ZBoe    C    G        0      0        2 
   6  chr6_19215693     ZGre    C    G        0      0        2 
   6  chr6_19215693     ZHar    C    G        1      2        2 
   6  chr6_19215693   Sample    C    G        0      0        2 
   6  chr6_19250448     AAsi    A    T        1      2        2 
   6  chr6_19250448     AKia    A    T        0      0        2 
   6  chr6_19250448     AOna    A    T        0      0        2 
   6  chr6_19250448     ASom    A    T      0.5      1        2 
   6  chr6_19250448     HCab    A    T        0      0        2 
   6  chr6_19250448     HPrz    A    T        0      0        2 
   6  chr6_19250448     ZBoe    A    T        0      0        2 
   6  chr6_19250448     ZGre    A    T        0      0        2 
   6  chr6_19250448     ZHar    A    T        0      0        2 
   6  chr6_19250448   Sample    A    T        1      2        2 
   6  chr6_19250809     AAsi    C    G        0      0        2 
   6  chr6_19250809     AKia    C    G        0      0        2 
   6  chr6_19250809     AOna    C    G        0      0        2 
   6  chr6_19250809     ASom    C    G        0      0        2 
   6  chr6_19250809     HCab    C    G      0.5      1        2 
   6  chr6_19250809     HPrz    C    G        0      0        2 
   6  chr6_19250809     ZBoe    C    G        0      0        2 
   6  chr6_19250809     ZGre    C    G        0      0        2 
   6  chr6_19250809     ZHar    C    G        0      0        2 
   6  chr6_19250809   Sample    C    G        0      0        2 
   6  chr6_19290637     AAsi    G    C        0      0        2 
   6  chr6_19290637     AKia    G    C        1      2        2 
   6  chr6_19290637     AOna    G    C        0      0        2 
   6  chr6_19290637     ASom    G    C        0      0        2 
   6  chr6_19290637     HCab    G    C        0      0        2 
   6  chr6_19290637     HPrz    G    C        0      0        2 
   6  chr6_19290637     ZBoe    G    C        0      0        2 
   6  chr6_19290637     ZGre    G    C        0      0        2 
   6  chr6_19290637     ZHar    G    C        0      0        2 
   6  chr6_19290637   Sample    G    C        0      0        2 
   6  chr6_19305376     AAsi    G    T        0      0        2 
   6  chr6_19305376     AKia    G    T        0      0        2 
   6  chr6_19305376     AOna    G    T        0      0        2 
   6  chr6_19305376     ASom    G    T        0      0        2 
   6  chr6_19305376     HCab    G    T        1      2        2 
   6  chr6_19305376     HPrz    G    T        1      2        2 
   6  chr6_19305376     ZBoe    G    T        0      0        2 
   6  chr6_19305376     ZGre    G    T        0      0        2 
   6  chr6_19305376     ZHar    G    T        0      0        2 
   6  chr6_19305376   Sample    G    T        0      0        2 
   6  chr6_19331107     AAsi    G    T        0      0        2 
   6  chr6_19331107     AKia    G    T        0      0        2 
   6  chr6_19331107     AOna    G    T        0      0        2 
   6  chr6_19331107     ASom    G    T        0      0        2 
   6  chr6_19331107     HCab    G    T        1      2        2 
   6  chr6_19331107     HPrz    G    T        1      2        2 
   6  chr6_19331107     ZBoe    G    T        0      0        2 
   6  chr6_19331107     ZGre    G    T        0      0        2 
   6  chr6_19331107     ZHar    G    T        0      0        2 
   6  chr6_19331107   Sample    G    T        0      0        2 
   6  chr6_19342111     AAsi    T    A        0      0        2 
   6  chr6_19342111     AKia    T    A      0.5      1        2 
   6  chr6_19342111     AOna    T    A        0      0        2 
   6  chr6_19342111     ASom    T    A        0      0        2 
   6  chr6_19342111     HCab    T    A        0      0        2 
   6  chr6_19342111     HPrz    T    A        0      0        2 
   6  chr6_19342111     ZBoe    T    A        0      0        2 
   6  chr6_19342111     ZGre    T    A        0      0        2 
   6  chr6_19342111     ZHar    T    A        0      0        2 
   6  chr6_19342111   Sample    T    A        0      0        2 
   6  chr6_19359220     AAsi    G    C        0      0        2 
   6  chr6_19359220     AKia    G    C        0      0        2 
   6  chr6_19359220     AOna    G    C        0      0        2 
   6  chr6_19359220     ASom    G    C        0      0        2 
   6  chr6_19359220     HCab    G    C        0      0        2 
   6  chr6_19359220     HPrz    G    C        0      0        2 
   6  chr6_19359220     ZBoe    G    C      0.5      1        2 
   6  chr6_19359220     ZGre    G    C        0      0        2 
   6  chr6_19359220     ZHar    G    C        0      0        2 
   6  chr6_19359220   Sample    G    C        0      0        2 
   6  chr6_19359411     AAsi    T    G        0      0        2 
   6  chr6_19359411     AKia    T    G        0      0        2 
   6  chr6_19359411     AOna    T    G        0      0        2 
   6  chr6_19359411     ASom    T    G        0      0        2 
   6  chr6_19359411     HCab    T    G        1      2        2 
   6  chr6_19359411     HPrz    T    G        1      2        2 
   6  chr6_19359411     ZBoe    T    G        0      0        2 
   6  chr6_19359411     ZGre    T    G        0      0        2 
   6  chr6_19359411     ZHar    T    G        0      0        2 
   6  chr6_19359411   Sample    T    G        0      0        2 
   6  chr6_19410228     AAsi    C    A        0      0        2 
   6  chr6_19410228     AKia    C    A        0      0        2 
   6  chr6_19410228     AOna    C    A        1      2        2 
   6  chr6_19410228     ASom    C    A        0      0        2 
   6  chr6_19410228     HCab    C    A        0      0        2 
   6  chr6_19410228     HPrz    C    A        0      0        2 
   6  chr6_19410228     ZBoe    C    A        0      0        2 
   6  chr6_19410228     ZGre    C    A        0      0        2 
   6  chr6_19410228     ZHar    C    A        0      0        2 
   6  chr6_19410228   Sample    C    A        0      0        2 
   6  chr6_19411573     AAsi    A    C        0      0        2 
   6  chr6_19411573     AKia    A    C        0      0        2 
   6  chr6_19411573     AOna    A    C        0      0        2 
   6  chr6_19411573     ASom    A    C        0      0        2 
   6  chr6_19411573     HCab    A    C        1      2        2 
   6  chr6_19411573     HPrz    A    C        1      2        2 
   6  chr6_19411573     ZBoe    A    C        0      0        2 
   6  chr6_19411573     ZGre    A    C        0      0        2 
   6  chr6_19411573     ZHar    A    C        0      0        2 
   6  chr6_19411573   Sample    A    C        0      0        2 
   6  chr6_19415475     AAsi    T    G      0.5      1        2 
   6  chr6_19415475     AKia    T    G        0      0        2 
   6  chr6_19415475     AOna    T    G        0      0        2 
   6  chr6_19415475     ASom    T    G      0.5      1        2 
   6  chr6_19415475     HCab    T    G        0      0        2 
   6  chr6_19415475     HPrz    T    G        0      0        2 
   6  chr6_19415475     ZBoe    T    G        0      0        2 
   6  chr6_19415475     ZGre    T    G        0      0        2 
   6  chr6_19415475     ZHar    T    G        0      0        2 
   6  chr6_19415475   Sample    T    G        1      2        2 
   6  chr6_19418159     AAsi    C    A        0      0        2 
   6  chr6_19418159     AKia    C    A        0      0        2 
   6  chr6_19418159     AOna    C    A        0      0        2 
   6  chr6_19418159     ASom    C    A        0      0        2 
   6  chr6_19418159     HCab    C    A        1      2        2 
   6  chr6_19418159     HPrz    C    A        1      2        2 
   6  chr6_19418159     ZBoe    C    A        0      0        2 
   6  chr6_19418159     ZGre    C    A        0      0        2 
   6  chr6_19418159     ZHar    C    A        0      0        2 
   6  chr6_19418159   Sample    C    A        0      0        2 
   6  chr6_19438080     AAsi    C    G        0      0        2 
   6  chr6_19438080     AKia    C    G        0      0        2 
   6  chr6_19438080     AOna    C    G        0      0        2 
   6  chr6_19438080     ASom    C    G        0      0        2 
   6  chr6_19438080     HCab    C    G        1      2        2 
   6  chr6_19438080     HPrz    C    G        1      2        2 
   6  chr6_19438080     ZBoe    C    G        0      0        2 
   6  chr6_19438080     ZGre    C    G        0      0        2 
   6  chr6_19438080     ZHar    C    G        0      0        2 
   6  chr6_19438080   Sample    C    G        0      0        2 
   6  chr6_19454427     AAsi    C    A        0      0        2 
   6  chr6_19454427     AKia    C    A        0      0        2 
   6  chr6_19454427     AOna    C    A        0      0        2 
   6  chr6_19454427     ASom    C    A        0      0        2 
   6  chr6_19454427     HCab    C    A        1      2        2 
   6  chr6_19454427     HPrz    C    A        1      2        2 
   6  chr6_19454427     ZBoe    C    A        0      0        2 
   6  chr6_19454427     ZGre    C    A        0      0        2 
   6  chr6_19454427     ZHar    C    A        0      0        2 
   6  chr6_19454427   Sample    C    A        0      0        2 
   6  chr6_19477174     AAsi    G    C        0      0        2 
   6  chr6_19477174     AKia    G    C        1      2        2 
   6  chr6_19477174     AOna    G    C        1      2        2 
   6  chr6_19477174     ASom    G    C        0      0        2 
   6  chr6_19477174     HCab    G    C        0      0        2 
   6  chr6_19477174     HPrz    G    C        0      0        2 
   6  chr6_19477174     ZBoe    G    C        0      0        2 
   6  chr6_19477174     ZGre    G    C        0      0        2 
   6  chr6_19477174     ZHar    G    C        0      0        2 
   6  chr6_19477174   Sample    G    C        0      0        2 
   6  chr6_19481189     AAsi    T    A        0      0        2 
   6  chr6_19481189     AKia    T    A        0      0        2 
   6  chr6_19481189     AOna    T    A        0      0        2 
   6  chr6_19481189     ASom    T    A        0      0        2 
   6  chr6_19481189     HCab    T    A        0      0        2 
   6  chr6_19481189     HPrz    T    A        0      0        2 
   6  chr6_19481189     ZBoe    T    A      0.5      1        2 
   6  chr6_19481189     ZGre    T    A        0      0        2 
   6  chr6_19481189     ZHar    T    A        0      0        2 
   6  chr6_19481189   Sample    T    A        0      0        2 
   6  chr6_19482016     AAsi    C    G        1      2        2 
   6  chr6_19482016     AKia    C    G        0      0        2 
   6  chr6_19482016     AOna    C    G        1      2        2 
   6  chr6_19482016     ASom    C    G        1      2        2 
   6  chr6_19482016     HCab    C    G        0      0        2 
   6  chr6_19482016     HPrz    C    G        0      0        2 
   6  chr6_19482016     ZBoe    C    G        0      0        2 
   6  chr6_19482016     ZGre    C    G        0      0        2 
   6  chr6_19482016     ZHar    C    G        0      0        2 
   6  chr6_19482016   Sample    C    G        1      2        2 
   6  chr6_19525033     AAsi    A    C        0      0        2 
   6  chr6_19525033     AKia    A    C        0      0        2 
   6  chr6_19525033     AOna    A    C        0      0        2 
   6  chr6_19525033     ASom    A    C        0      0        2 
   6  chr6_19525033     HCab    A    C        1      2        2 
   6  chr6_19525033     HPrz    A    C        1      2        2 
   6  chr6_19525033     ZBoe    A    C        0      0        2 
   6  chr6_19525033     ZGre    A    C        0      0        2 
   6  chr6_19525033     ZHar    A    C        0      0        2 
   6  chr6_19525033   Sample    A    C        0      0        2 
   6  chr6_19530348     AAsi    A    C        0      0        2 
   6  chr6_19530348     AKia    A    C        0      0        2 
   6  chr6_19530348     AOna    A    C        0      0        2 
   6  chr6_19530348     ASom    A    C        0      0        2 
   6  chr6_19530348     HCab    A    C        1      2        2 
   6  chr6_19530348     HPrz    A    C        1      2        2 
   6  chr6_19530348     ZBoe    A    C        0      0        2 
   6  chr6_19530348     ZGre    A    C        0      0        2 
   6  chr6_19530348     ZHar    A    C        0      0        2 
   6  chr6_19530348   Sample    A    C        0      0        2 
   6  chr6_19540071     AAsi    A    T        0      0        2 
   6  chr6_19540071     AKia    A    T        0      0        2 
   6  chr6_19540071     AOna    A    T        1      2        2 
   6  chr6_19540071     ASom    A    T        0      0        2 
   6  chr6_19540071     HCab    A    T        0      0        2 
   6  chr6_19540071     HPrz    A    T        0      0        2 
   6  chr6_19540071     ZBoe    A    T        0      0        2 
   6  chr6_19540071     ZGre    A    T        0      0        2 
   6  chr6_19540071     ZHar    A    T        0      0        2 
   6  chr6_19540071   Sample    A    T        0      0        2 
   6  chr6_19556581     AAsi    G    T        0      0        2 
   6  chr6_19556581     AKia    G    T        0      0        2 
   6  chr6_19556581     AOna    G    T        0      0        2 
   6  chr6_19556581     ASom    G    T        0      0        2 
   6  chr6_19556581     HCab    G    T        0      0        2 
   6  chr6_19556581     HPrz    G    T      0.5      1        2 
   6  chr6_19556581     ZBoe    G    T        0      0        2 
   6  chr6_19556581     ZGre    G    T        0      0        2 
   6  chr6_19556581     ZHar    G    T        0      0        2 
   6  chr6_19556581   Sample    G    T        0      0        2 
   6  chr6_19561281     AAsi    A    T        0      0        2 
   6  chr6_19561281     AKia    A    T        0      0        2 
   6  chr6_19561281     AOna    A    T        0      0        2 
   6  chr6_19561281     ASom    A    T        0      0        2 
   6  chr6_19561281     HCab    A    T        0      0        2 
   6  chr6_19561281     HPrz    A    T        0      0        2 
   6  chr6_19561281     ZBoe    A    T        0      0        2 
   6  chr6_19561281     ZGre    A    T      0.5      1        2 
   6  chr6_19561281     ZHar    A    T        0      0        2 
   6  chr6_19561281   Sample    A    T        0      0        2 
   6  chr6_19583617     AAsi    G    C        0      0        2 
   6  chr6_19583617     AKia    G    C        0      0        2 
   6  chr6_19583617     AOna    G    C        0      0        2 
   6  chr6_19583617     ASom    G    C        0      0        2 
   6  chr6_19583617     HCab    G    C        1      2        2 
   6  chr6_19583617     HPrz    G    C        1      2        2 
   6  chr6_19583617     ZBoe    G    C        0      0        2 
   6  chr6_19583617     ZGre    G    C        0      0        2 
   6  chr6_19583617     ZHar    G    C        0      0        2 
   6  chr6_19583617   Sample    G    C        0      0        2 
   6  chr6_19593891     AAsi    C    G        0      0        2 
   6  chr6_19593891     AKia    C    G        0      0        2 
   6  chr6_19593891     AOna    C    G        0      0        2 
   6  chr6_19593891     ASom    C    G        0      0        2 
   6  chr6_19593891     HCab    C    G        1      2        2 
   6  chr6_19593891     HPrz    C    G        1      2        2 
   6  chr6_19593891     ZBoe    C    G        0      0        2 
   6  chr6_19593891     ZGre    C    G        0      0        2 
   6  chr6_19593891     ZHar    C    G        0      0        2 
   6  chr6_19593891   Sample    C    G        0      0        2 
   6  chr6_19608316     AAsi    G    T        1      2        2 
   6  chr6_19608316     AKia    G    T        0      0        2 
   6  chr6_19608316     AOna    G    T        0      0        2 
   6  chr6_19608316     ASom    G    T        0      0        2 
   6  chr6_19608316     HCab    G    T        0      0        2 
   6  chr6_19608316     HPrz    G    T        0      0        2 
   6  chr6_19608316     ZBoe    G    T        0      0        2 
   6  chr6_19608316     ZGre    G    T        0      0        2 
   6  chr6_19608316     ZHar    G    T        0      0        2 
   6  chr6_19608316   Sample    G    T        0      0        2 
   6  chr6_19645573     AAsi    C    G        0      0        2 
   6  chr6_19645573     AKia    C    G        1      2        2 
   6  chr6_19645573     AOna    C    G      0.5      1        2 
   6  chr6_19645573     ASom    C    G        0      0        2 
   6  chr6_19645573     HCab    C    G        0      0        2 
   6  chr6_19645573     HPrz    C    G        0      0        2 
   6  chr6_19645573     ZBoe    C    G        0      0        2 
   6  chr6_19645573     ZGre    C    G        0      0        2 
   6  chr6_19645573     ZHar    C    G        0      0        2 
   6  chr6_19645573   Sample    C    G        0      0        2 
   6  chr6_19658971     AAsi    G    T        0      0        2 
   6  chr6_19658971     AKia    G    T        0      0        2 
   6  chr6_19658971     AOna    G    T        0      0        2 
   6  chr6_19658971     ASom    G    T        0      0        2 
   6  chr6_19658971     HCab    G    T        0      0        2 
   6  chr6_19658971     HPrz    G    T      0.5      1        2 
   6  chr6_19658971     ZBoe    G    T        0      0        2 
   6  chr6_19658971     ZGre    G    T        0      0        2 
   6  chr6_19658971     ZHar    G    T        0      0        2 
   6  chr6_19658971   Sample    G    T        0      0        2 
   6  chr6_19685395     AAsi    C    A        0      0        2 
   6  chr6_19685395     AKia    C    A      0.5      1        2 
   6  chr6_19685395     AOna    C    A      0.5      1        2 
   6  chr6_19685395     ASom    C    A        0      0        2 
   6  chr6_19685395     HCab    C    A        0      0        2 
   6  chr6_19685395     HPrz    C    A        0      0        2 
   6  chr6_19685395     ZBoe    C    A        0      0        2 
   6  chr6_19685395     ZGre    C    A        0      0        2 
   6  chr6_19685395     ZHar    C    A        0      0        2 
   6  chr6_19685395   Sample    C    A        0      0        2 
   6  chr6_19686175     AAsi    T    G        0      0        2 
   6  chr6_19686175     AKia    T    G        0      0        2 
   6  chr6_19686175     AOna    T    G        0      0        2 
   6  chr6_19686175     ASom    T    G        0      0        2 
   6  chr6_19686175     HCab    T    G        1      2        2 
   6  chr6_19686175     HPrz    T    G      0.5      1        2 
   6  chr6_19686175     ZBoe    T    G        0      0        2 
   6  chr6_19686175     ZGre    T    G        0      0        2 
   6  chr6_19686175     ZHar    T    G        0      0        2 
   6  chr6_19686175   Sample    T    G        0      0        2 
   6  chr6_19686467     AAsi    T    G        0      0        2 
   6  chr6_19686467     AKia    T    G      0.5      1        2 
   6  chr6_19686467     AOna    T    G        0      0        2 
   6  chr6_19686467     ASom    T    G        0      0        2 
   6  chr6_19686467     HCab    T    G        0      0        2 
   6  chr6_19686467     HPrz    T    G        0      0        2 
   6  chr6_19686467     ZBoe    T    G        0      0        2 
   6  chr6_19686467     ZGre    T    G        0      0        2 
   6  chr6_19686467     ZHar    T    G        0      0        2 
   6  chr6_19686467   Sample    T    G        0      0        2 
   6  chr6_19711180     AAsi    C    G        0      0        2 
   6  chr6_19711180     AKia    C    G        0      0        2 
   6  chr6_19711180     AOna    C    G        0      0        2 
   6  chr6_19711180     ASom    C    G      0.5      1        2 
   6  chr6_19711180     HCab    C    G        0      0        2 
   6  chr6_19711180     HPrz    C    G        0      0        2 
   6  chr6_19711180     ZBoe    C    G        0      0        2 
   6  chr6_19711180     ZGre    C    G        0      0        2 
   6  chr6_19711180     ZHar    C    G        0      0        2 
   6  chr6_19711180   Sample    C    G        0      0        2 
   6  chr6_19727953     AAsi    C    A        0      0        2 
   6  chr6_19727953     AKia    C    A        0      0        2 
   6  chr6_19727953     AOna    C    A      0.5      1        2 
   6  chr6_19727953     ASom    C    A        0      0        2 
   6  chr6_19727953     HCab    C    A        0      0        2 
   6  chr6_19727953     HPrz    C    A        0      0        2 
   6  chr6_19727953     ZBoe    C    A        0      0        2 
   6  chr6_19727953     ZGre    C    A        0      0        2 
   6  chr6_19727953     ZHar    C    A        0      0        2 
   6  chr6_19727953   Sample    C    A        0      0        2 
   6  chr6_19728375     AAsi    C    A        0      0        2 
   6  chr6_19728375     AKia    C    A        0      0        2 
   6  chr6_19728375     AOna    C    A        0      0        2 
   6  chr6_19728375     ASom    C    A        0      0        2 
   6  chr6_19728375     HCab    C    A        0      0        2 
   6  chr6_19728375     HPrz    C    A        0      0        2 
   6  chr6_19728375     ZBoe    C    A        0      0        2 
   6  chr6_19728375     ZGre    C    A      0.5      1        2 
   6  chr6_19728375     ZHar    C    A        0      0        2 
   6  chr6_19728375   Sample    C    A        0      0        2 
   6  chr6_19777980     AAsi    G    C        0      0        2 
   6  chr6_19777980     AKia    G    C        0      0        2 
   6  chr6_19777980     AOna    G    C        0      0        2 
   6  chr6_19777980     ASom    G    C        0      0        2 
   6  chr6_19777980     HCab    G    C        0      0        2 
   6  chr6_19777980     HPrz    G    C        0      0        2 
   6  chr6_19777980     ZBoe    G    C        1      2        2 
   6  chr6_19777980     ZGre    G    C        0      0        2 
   6  chr6_19777980     ZHar    G    C        0      0        2 
   6  chr6_19777980   Sample    G    C        0      0        2 
   6  chr6_19816752     AAsi    T    A        0      0        2 
   6  chr6_19816752     AKia    T    A        1      2        2 
   6  chr6_19816752     AOna    T    A      0.5      1        2 
   6  chr6_19816752     ASom    T    A        0      0        2 
   6  chr6_19816752     HCab    T    A        0      0        2 
   6  chr6_19816752     HPrz    T    A        0      0        2 
   6  chr6_19816752     ZBoe    T    A        0      0        2 
   6  chr6_19816752     ZGre    T    A        0      0        2 
   6  chr6_19816752     ZHar    T    A        0      0        2 
   6  chr6_19816752   Sample    T    A        0      0        2 
   6  chr6_19832071     AAsi    C    A      0.5      1        2 
   6  chr6_19832071     AKia    C    A        0      0        2 
   6  chr6_19832071     AOna    C    A        0      0        2 
   6  chr6_19832071     ASom    C    A      0.5      1        2 
   6  chr6_19832071     HCab    C    A        0      0        2 
   6  chr6_19832071     HPrz    C    A        0      0        2 
   6  chr6_19832071     ZBoe    C    A        0      0        2 
   6  chr6_19832071     ZGre    C    A        0      0        2 
   6  chr6_19832071     ZHar    C    A        0      0        2 
   6  chr6_19832071   Sample    C    A        0      0        2 
   6  chr6_19838660     AAsi    C    G        0      0        2 
   6  chr6_19838660     AKia    C    G        0      0        2 
   6  chr6_19838660     AOna    C    G        0      0        2 
   6  chr6_19838660     ASom    C    G        0      0        2 
   6  chr6_19838660     HCab    C    G        0      0        2 
   6  chr6_19838660     HPrz    C    G        0      0        2 
   6  chr6_19838660     ZBoe    C    G        0      0        2 
   6  chr6_19838660     ZGre    C    G      0.5      1        2 
   6  chr6_19838660     ZHar    C    G        0      0        2 
   6  chr6_19838660   Sample    C    G        0      0        2 
   6  chr6_19847496     AAsi    G    C      0.5      1        2 
   6  chr6_19847496     AKia    G    C        0      0        2 
   6  chr6_19847496     AOna    G    C        0      0        2 
   6  chr6_19847496     ASom    G    C      0.5      1        2 
   6  chr6_19847496     HCab    G    C        0      0        2 
   6  chr6_19847496     HPrz    G    C        0      0        2 
   6  chr6_19847496     ZBoe    G    C        0      0        2 
   6  chr6_19847496     ZGre    G    C        0      0        2 
   6  chr6_19847496     ZHar    G    C        0      0        2 
   6  chr6_19847496   Sample    G    C        0      0        2 
   6  chr6_19854382     AAsi    G    C        0      0        2 
   6  chr6_19854382     AKia    G    C        0      0        2 
   6  chr6_19854382     AOna    G    C      0.5      1        2 
   6  chr6_19854382     ASom    G    C        0      0        2 
   6  chr6_19854382     HCab    G    C        0      0        2 
   6  chr6_19854382     HPrz    G    C        0      0        2 
   6  chr6_19854382     ZBoe    G    C        0      0        2 
   6  chr6_19854382     ZGre    G    C        0      0        2 
   6  chr6_19854382     ZHar    G    C        0      0        2 
   6  chr6_19854382   Sample    G    C        0      0        2 
   6  chr6_19856779     AAsi    G    T        0      0        2 
   6  chr6_19856779     AKia    G    T        0      0        2 
   6  chr6_19856779     AOna    G    T        0      0        2 
   6  chr6_19856779     ASom    G    T      0.5      1        2 
   6  chr6_19856779     HCab    G    T        0      0        2 
   6  chr6_19856779     HPrz    G    T        0      0        2 
   6  chr6_19856779     ZBoe    G    T        0      0        2 
   6  chr6_19856779     ZGre    G    T        0      0        2 
   6  chr6_19856779     ZHar    G    T        0      0        2 
   6  chr6_19856779   Sample    G    T        1      2        2 
   6  chr6_19892015     AAsi    C    G        0      0        2 
   6  chr6_19892015     AKia    C    G        0      0        2 
   6  chr6_19892015     AOna    C    G      0.5      1        2 
   6  chr6_19892015     ASom    C    G        0      0        2 
   6  chr6_19892015     HCab    C    G        0      0        2 
   6  chr6_19892015     HPrz    C    G        0      0        2 
   6  chr6_19892015     ZBoe    C    G        0      0        2 
   6  chr6_19892015     ZGre    C    G        0      0        2 
   6  chr6_19892015     ZHar    C    G        0      0        2 
   6  chr6_19892015   Sample    C    G        0      0        2 
   6  chr6_19892597     AAsi    G    T        1      2        2 
   6  chr6_19892597     AKia    G    T        0      0        2 
   6  chr6_19892597     AOna    G    T        0      0        2 
   6  chr6_19892597     ASom    G    T        1      2        2 
   6  chr6_19892597     HCab    G    T        0      0        2 
   6  chr6_19892597     HPrz    G    T        0      0        2 
   6  chr6_19892597     ZBoe    G    T        0      0        2 
   6  chr6_19892597     ZGre    G    T        0      0        2 
   6  chr6_19892597     ZHar    G    T        0      0        2 
   6  chr6_19892597   Sample    G    T        1      2        2 
   6  chr6_19912320     AAsi    T    G        0      0        2 
   6  chr6_19912320     AKia    T    G        0      0        2 
   6  chr6_19912320     AOna    T    G        0      0        2 
   6  chr6_19912320     ASom    T    G        0      0        2 
   6  chr6_19912320     HCab    T    G        0      0        2 
   6  chr6_19912320     HPrz    T    G      0.5      1        2 
   6  chr6_19912320     ZBoe    T    G        0      0        2 
   6  chr6_19912320     ZGre    T    G        0      0        2 
   6  chr6_19912320     ZHar    T    G        0      0        2 
   6  chr6_19912320   Sample    T    G        0      0        2 
   6  chr6_19916589     AAsi    G    C        0      0        2 
   6  chr6_19916589     AKia    G    C        0      0        2 
   6  chr6_19916589     AOna    G    C        0      0        2 
   6  chr6_19916589     ASom    G    C        0      0        2 
   6  chr6_19916589     HCab    G    C        0      0        2 
   6  chr6_19916589     HPrz    G    C        1      2        2 
   6  chr6_19916589     ZBoe    G    C        0      0        2 
   6  chr6_19916589     ZGre    G    C        0      0        2 
   6  chr6_19916589     ZHar    G    C        0      0        2 
   6  chr6_19916589   Sample    G    C        0      0        2 
   6  chr6_19922689     AAsi    C    A        0      0        2 
   6  chr6_19922689     AKia    C    A        0      0        2 
   6  chr6_19922689     AOna    C    A        0      0        2 
   6  chr6_19922689     ASom    C    A        0      0        2 
   6  chr6_19922689     HCab    C    A        1      2        2 
   6  chr6_19922689     HPrz    C    A        1      2        2 
   6  chr6_19922689     ZBoe    C    A        0      0        2 
   6  chr6_19922689     ZGre    C    A        0      0        2 
   6  chr6_19922689     ZHar    C    A        0      0        2 
   6  chr6_19922689   Sample    C    A        0      0        2 
   6  chr6_19926408     AAsi    T    G        0      0        2 
   6  chr6_19926408     AKia    T    G        0      0        2 
   6  chr6_19926408     AOna    T    G        1      2        2 
   6  chr6_19926408     ASom    T    G        0      0        2 
   6  chr6_19926408     HCab    T    G        0      0        2 
   6  chr6_19926408     HPrz    T    G        0      0        2 
   6  chr6_19926408     ZBoe    T    G        0      0        2 
   6  chr6_19926408     ZGre    T    G        0      0        2 
   6  chr6_19926408     ZHar    T    G        0      0        2 
   6  chr6_19926408   Sample    T    G        0      0        2 
   6  chr6_19940183     AAsi    T    G        0      0        2 
   6  chr6_19940183     AKia    T    G        0      0        2 
   6  chr6_19940183     AOna    T    G        0      0        2 
   6  chr6_19940183     ASom    T    G        0      0        2 
   6  chr6_19940183     HCab    T    G        0      0        2 
   6  chr6_19940183     HPrz    T    G        0      0        2 
   6  chr6_19940183     ZBoe    T    G      0.5      1        2 
   6  chr6_19940183     ZGre    T    G        0      0        2 
   6  chr6_19940183     ZHar    T    G        0      0        2 
   6  chr6_19940183   Sample    T    G        0      0        2 
   6  chr6_19957720     AAsi    G    T        0      0        2 
   6  chr6_19957720     AKia    G    T        0      0        2 
   6  chr6_19957720     AOna    G    T        0      0        2 
   6  chr6_19957720     ASom    G    T        0      0        2 
   6  chr6_19957720     HCab    G    T        0      0        2 
   6  chr6_19957720     HPrz    G    T      0.5      1        2 
   6  chr6_19957720     ZBoe    G    T        0      0        2 
   6  chr6_19957720     ZGre    G    T        0      0        2 
   6  chr6_19957720     ZHar    G    T        0      0        2 
   6  chr6_19957720   Sample    G    T        0      0        2 
   6  chr6_19984263     AAsi    C    G        0      0        2 
   6  chr6_19984263     AKia    C    G        0      0        2 
   6  chr6_19984263     AOna    C    G        0      0        2 
   6  chr6_19984263     ASom    C    G        0      0        2 
   6  chr6_19984263     HCab    C    G        0      0        2 
   6  chr6_19984263     HPrz    C    G        0      0        2 
   6  chr6_19984263     ZBoe    C    G        0      0        2 
   6  chr6_19984263     ZGre    C    G        0      0        2 
   6  chr6_19984263     ZHar    C    G      0.5      1        2 
   6  chr6_19984263   Sample    C    G        0      0        2 
   6  chr6_20014999     AAsi    C    A        0      0        2 
   6  chr6_20014999     AKia    C    A        0      0        2 
   6  chr6_20014999     AOna    C    A        0      0        2 
   6  chr6_20014999     ASom    C    A        0      0        2 
   6  chr6_20014999     HCab    C    A        0      0        2 
   6  chr6_20014999     HPrz    C    A      0.5      1        2 
   6  chr6_20014999     ZBoe    C    A        0      0        2 
   6  chr6_20014999     ZGre    C    A        0      0        2 
   6  chr6_20014999     ZHar    C    A        0      0        2 
   6  chr6_20014999   Sample    C    A        0      0        2 
   6  chr6_20031625     AAsi    T    G        0      0        2 
   6  chr6_20031625     AKia    T    G        0      0        2 
   6  chr6_20031625     AOna    T    G      0.5      1        2 
   6  chr6_20031625     ASom    T    G        0      0        2 
   6  chr6_20031625     HCab    T    G        0      0        2 
   6  chr6_20031625     HPrz    T    G        0      0        2 
   6  chr6_20031625     ZBoe    T    G        0      0        2 
   6  chr6_20031625     ZGre    T    G        0      0        2 
   6  chr6_20031625     ZHar    T    G        0      0        2 
   6  chr6_20031625   Sample    T    G        0      0        2 
   6  chr6_20071316     AAsi    C    G        0      0        2 
   6  chr6_20071316     AKia    C    G        0      0        2 
   6  chr6_20071316     AOna    C    G        0      0        2 
   6  chr6_20071316     ASom    C    G        0      0        2 
   6  chr6_20071316     HCab    C    G        0      0        2 
   6  chr6_20071316     HPrz    C    G        0      0        2 
   6  chr6_20071316     ZBoe    C    G      0.5      1        2 
   6  chr6_20071316     ZGre    C    G        0      0        2 
   6  chr6_20071316     ZHar    C    G        0      0        2 
   6  chr6_20071316   Sample    C    G        0      0        2 
   6  chr6_20084447     AAsi    G    C        0      0        2 
   6  chr6_20084447     AKia    G    C        0      0        2 
   6  chr6_20084447     AOna    G    C        0      0        2 
   6  chr6_20084447     ASom    G    C        0      0        2 
   6  chr6_20084447     HCab    G    C        0      0        2 
   6  chr6_20084447     HPrz    G    C        0      0        2 
   6  chr6_20084447     ZBoe    G    C        0      0        2 
   6  chr6_20084447     ZGre    G    C        0      0        2 
   6  chr6_20084447     ZHar    G    C        1      2        2 
   6  chr6_20084447   Sample    G    C        0      0        2 
   6  chr6_20088507     AAsi    A    T        0      0        2 
   6  chr6_20088507     AKia    A    T        0      0        2 
   6  chr6_20088507     AOna    A    T        0      0        2 
   6  chr6_20088507     ASom    A    T        0      0        2 
   6  chr6_20088507     HCab    A    T        0      0        2 
   6  chr6_20088507     HPrz    A    T        0      0        2 
   6  chr6_20088507     ZBoe    A    T        0      0        2 
   6  chr6_20088507     ZGre    A    T        1      2        2 
   6  chr6_20088507     ZHar    A    T        0      0        2 
   6  chr6_20088507   Sample    A    T        0      0        2 
   6  chr6_20092506     AAsi    C    G        0      0        2 
   6  chr6_20092506     AKia    C    G        0      0        2 
   6  chr6_20092506     AOna    C    G        0      0        2 
   6  chr6_20092506     ASom    C    G        0      0        2 
   6  chr6_20092506     HCab    C    G        0      0        2 
   6  chr6_20092506     HPrz    C    G        0      0        2 
   6  chr6_20092506     ZBoe    C    G        0      0        2 
   6  chr6_20092506     ZGre    C    G      0.5      1        2 
   6  chr6_20092506     ZHar    C    G        0      0        2 
   6  chr6_20092506   Sample    C    G        0      0        2 
   6  chr6_20099930     AAsi    G    C        0      0        2 
   6  chr6_20099930     AKia    G    C        0      0        2 
   6  chr6_20099930     AOna    G    C        0      0        2 
   6  chr6_20099930     ASom    G    C        0      0        2 
   6  chr6_20099930     HCab    G    C        0      0        2 
   6  chr6_20099930     HPrz    G    C        0      0        2 
   6  chr6_20099930     ZBoe    G    C        0      0        2 
   6  chr6_20099930     ZGre    G    C        1      2        2 
   6  chr6_20099930     ZHar    G    C        0      0        2 
   6  chr6_20099930   Sample    G    C        0      0        2 
   6  chr6_20103620     AAsi    A    C        0      0        2 
   6  chr6_20103620     AKia    A    C        0      0        2 
   6  chr6_20103620     AOna    A    C        0      0        2 
   6  chr6_20103620     ASom    A    C        0      0        2 
   6  chr6_20103620     HCab    A    C        1      2        2 
   6  chr6_20103620     HPrz    A    C        1      2        2 
   6  chr6_20103620     ZBoe    A    C        0      0        2 
   6  chr6_20103620     ZGre    A    C        0      0        2 
   6  chr6_20103620     ZHar    A    C        0      0        2 
   6  chr6_20103620   Sample    A    C        0      0        2 
   6  chr6_20142852     AAsi    C    G        0      0        2 
   6  chr6_20142852     AKia    C    G        0      0        2 
   6  chr6_20142852     AOna    C    G        0      0        2 
   6  chr6_20142852     ASom    C    G        0      0        2 
   6  chr6_20142852     HCab    C    G        0      0        2 
   6  chr6_20142852     HPrz    C    G        0      0        2 
   6  chr6_20142852     ZBoe    C    G      0.5      1        2 
   6  chr6_20142852     ZGre    C    G        0      0        2 
   6  chr6_20142852     ZHar    C    G        0      0        2 
   6  chr6_20142852   Sample    C    G        0      0        2 
   6  chr6_20147051     AAsi    G    C        0      0        2 
   6  chr6_20147051     AKia    G    C        0      0        2 
   6  chr6_20147051     AOna    G    C        0      0        2 
   6  chr6_20147051     ASom    G    C        0      0        2 
   6  chr6_20147051     HCab    G    C        0      0        2 
   6  chr6_20147051     HPrz    G    C        0      0        2 
   6  chr6_20147051     ZBoe    G    C        0      0        2 
   6  chr6_20147051     ZGre    G    C        1      2        2 
   6  chr6_20147051     ZHar    G    C        0      0        2 
   6  chr6_20147051   Sample    G    C        0      0        2 
   6  chr6_20151470     AAsi    A    C        0      0        2 
   6  chr6_20151470     AKia    A    C        1      2        2 
   6  chr6_20151470     AOna    A    C        1      2        2 
   6  chr6_20151470     ASom    A    C        0      0        2 
   6  chr6_20151470     HCab    A    C        0      0        2 
   6  chr6_20151470     HPrz    A    C        0      0        2 
   6  chr6_20151470     ZBoe    A    C        0      0        2 
   6  chr6_20151470     ZGre    A    C        0      0        2 
   6  chr6_20151470     ZHar    A    C        0      0        2 
   6  chr6_20151470   Sample    A    C        0      0        2 
   6  chr6_20174986     AAsi    G    T        0      0        2 
   6  chr6_20174986     AKia    G    T        0      0        2 
   6  chr6_20174986     AOna    G    T        0      0        2 
   6  chr6_20174986     ASom    G    T        0      0        2 
   6  chr6_20174986     HCab    G    T        1      2        2 
   6  chr6_20174986     HPrz    G    T        0      0        2 
   6  chr6_20174986     ZBoe    G    T        0      0        2 
   6  chr6_20174986     ZGre    G    T        0      0        2 
   6  chr6_20174986     ZHar    G    T        0      0        2 
   6  chr6_20174986   Sample    G    T        0      0        2 
   6  chr6_20179221     AAsi    A    C        0      0        2 
   6  chr6_20179221     AKia    A    C        0      0        2 
   6  chr6_20179221     AOna    A    C        0      0        2 
   6  chr6_20179221     ASom    A    C        0      0        2 
   6  chr6_20179221     HCab    A    C        1      2        2 
   6  chr6_20179221     HPrz    A    C        1      2        2 
   6  chr6_20179221     ZBoe    A    C        0      0        2 
   6  chr6_20179221     ZGre    A    C        0      0        2 
   6  chr6_20179221     ZHar    A    C        0      0        2 
   6  chr6_20179221   Sample    A    C        0      0        2 
   6  chr6_20182216     AAsi    C    G        1      2        2 
   6  chr6_20182216     AKia    C    G        0      0        2 
   6  chr6_20182216     AOna    C    G        0      0        2 
   6  chr6_20182216     ASom    C    G        1      2        2 
   6  chr6_20182216     HCab    C    G        0      0        2 
   6  chr6_20182216     HPrz    C    G        0      0        2 
   6  chr6_20182216     ZBoe    C    G        0      0        2 
   6  chr6_20182216     ZGre    C    G        0      0        2 
   6  chr6_20182216     ZHar    C    G        0      0        2 
   6  chr6_20182216   Sample    C    G        1      2        2 
   6  chr6_20188337     AAsi    C    A        0      0        2 
   6  chr6_20188337     AKia    C    A        0      0        2 
   6  chr6_20188337     AOna    C    A        0      0        2 
   6  chr6_20188337     ASom    C    A        0      0        2 
   6  chr6_20188337     HCab    C    A        1      2        2 
   6  chr6_20188337     HPrz    C    A        1      2        2 
   6  chr6_20188337     ZBoe    C    A        0      0        2 
   6  chr6_20188337     ZGre    C    A        0      0        2 
   6  chr6_20188337     ZHar    C    A        0      0        2 
   6  chr6_20188337   Sample    C    A        0      0        2 
   6  chr6_20241501     AAsi    C    G        0      0        2 
   6  chr6_20241501     AKia    C    G      0.5      1        2 
   6  chr6_20241501     AOna    C    G        0      0        2 
   6  chr6_20241501     ASom    C    G        0      0        2 
   6  chr6_20241501     HCab    C    G        0      0        2 
   6  chr6_20241501     HPrz    C    G        0      0        2 
   6  chr6_20241501     ZBoe    C    G        0      0        2 
   6  chr6_20241501     ZGre    C    G        0      0        2 
   6  chr6_20241501     ZHar    C    G        0      0        2 
   6  chr6_20241501   Sample    C    G        0      0        2 
   6  chr6_20242642     AAsi    G    C        0      0        2 
   6  chr6_20242642     AKia    G    C        1      2        2 
   6  chr6_20242642     AOna    G    C        0      0        2 
   6  chr6_20242642     ASom    G    C        0      0        2 
   6  chr6_20242642     HCab    G    C        0      0        2 
   6  chr6_20242642     HPrz    G    C        0      0        2 
   6  chr6_20242642     ZBoe    G    C        0      0        2 
   6  chr6_20242642     ZGre    G    C        0      0        2 
   6  chr6_20242642     ZHar    G    C        0      0        2 
   6  chr6_20242642   Sample    G    C        0      0        2 
   6  chr6_20243657     AAsi    G    T        0      0        2 
   6  chr6_20243657     AKia    G    T        0      0        2 
   6  chr6_20243657     AOna    G    T        0      0        2 
   6  chr6_20243657     ASom    G    T        0      0        2 
   6  chr6_20243657     HCab    G    T        0      0        2 
   6  chr6_20243657     HPrz    G    T        0      0        2 
   6  chr6_20243657     ZBoe    G    T        1      2        2 
   6  chr6_20243657     ZGre    G    T        1      2        2 
   6  chr6_20243657     ZHar    G    T        1      2        2 
   6  chr6_20243657   Sample    G    T        0      0        2 
   6  chr6_20259947     AAsi    G    T        0      0        2 
   6  chr6_20259947     AKia    G    T        0      0        2 
   6  chr6_20259947     AOna    G    T        0      0        2 
   6  chr6_20259947     ASom    G    T        0      0        2 
   6  chr6_20259947     HCab    G    T        1      2        2 
   6  chr6_20259947     HPrz    G    T        1      2        2 
   6  chr6_20259947     ZBoe    G    T        0      0        2 
   6  chr6_20259947     ZGre    G    T        0      0        2 
   6  chr6_20259947     ZHar    G    T        0      0        2 
   6  chr6_20259947   Sample    G    T        0      0        2 
   6  chr6_20261855     AAsi    T    A        0      0        2 
   6  chr6_20261855     AKia    T    A        0      0        2 
   6  chr6_20261855     AOna    T    A        0      0        2 
   6  chr6_20261855     ASom    T    A        0      0        2 
   6  chr6_20261855     HCab    T    A        1      2        2 
   6  chr6_20261855     HPrz    T    A        1      2        2 
   6  chr6_20261855     ZBoe    T    A        0      0        2 
   6  chr6_20261855     ZGre    T    A        0      0        2 
   6  chr6_20261855     ZHar    T    A        0      0        2 
   6  chr6_20261855   Sample    T    A        0      0        2 
   6  chr6_20262308     AAsi    T    A        1      2        2 
   6  chr6_20262308     AKia    T    A        0      0        2 
   6  chr6_20262308     AOna    T    A        0      0        2 
   6  chr6_20262308     ASom    T    A        1      2        2 
   6  chr6_20262308     HCab    T    A        0      0        2 
   6  chr6_20262308     HPrz    T    A        0      0        2 
   6  chr6_20262308     ZBoe    T    A        0      0        2 
   6  chr6_20262308     ZGre    T    A        0      0        2 
   6  chr6_20262308     ZHar    T    A        0      0        2 
   6  chr6_20262308   Sample    T    A        1      2        2 
   6  chr6_20272966     AAsi    T    G        0      0        2 
   6  chr6_20272966     AKia    T    G        0      0        2 
   6  chr6_20272966     AOna    T    G        0      0        2 
   6  chr6_20272966     ASom    T    G        0      0        2 
   6  chr6_20272966     HCab    T    G        1      2        2 
   6  chr6_20272966     HPrz    T    G        1      2        2 
   6  chr6_20272966     ZBoe    T    G        0      0        2 
   6  chr6_20272966     ZGre    T    G        0      0        2 
   6  chr6_20272966     ZHar    T    G        0      0        2 
   6  chr6_20272966   Sample    T    G        0      0        2 
   6  chr6_20289614     AAsi    T    G        0      0        2 
   6  chr6_20289614     AKia    T    G        1      2        2 
   6  chr6_20289614     AOna    T    G        1      2        2 
   6  chr6_20289614     ASom    T    G        0      0        2 
   6  chr6_20289614     HCab    T    G        0      0        2 
   6  chr6_20289614     HPrz    T    G        0      0        2 
   6  chr6_20289614     ZBoe    T    G        0      0        2 
   6  chr6_20289614     ZGre    T    G        0      0        2 
   6  chr6_20289614     ZHar    T    G        0      0        2 
   6  chr6_20289614   Sample    T    G        0      0        2 
   6  chr6_20302923     AAsi    C    G        0      0        2 
   6  chr6_20302923     AKia    C    G      0.5      1        2 
   6  chr6_20302923     AOna    C    G        0      0        2 
   6  chr6_20302923     ASom    C    G        0      0        2 
   6  chr6_20302923     HCab    C    G        0      0        2 
   6  chr6_20302923     HPrz    C    G        0      0        2 
   6  chr6_20302923     ZBoe    C    G        0      0        2 
   6  chr6_20302923     ZGre    C    G        0      0        2 
   6  chr6_20302923     ZHar    C    G        0      0        2 
   6  chr6_20302923   Sample    C    G        0      0        2 
   6  chr6_20303882     AAsi    T    A        0      0        2 
   6  chr6_20303882     AKia    T    A        0      0        2 
   6  chr6_20303882     AOna    T    A        0      0        2 
   6  chr6_20303882     ASom    T    A        0      0        2 
   6  chr6_20303882     HCab    T    A        0      0        2 
   6  chr6_20303882     HPrz    T    A        0      0        2 
   6  chr6_20303882     ZBoe    T    A      0.5      1        2 
   6  chr6_20303882     ZGre    T    A        0      0        2 
   6  chr6_20303882     ZHar    T    A        0      0        2 
   6  chr6_20303882   Sample    T    A        0      0        2 
   6  chr6_20309255     AAsi    G    T        0      0        2 
   6  chr6_20309255     AKia    G    T        1      2        2 
   6  chr6_20309255     AOna    G    T      0.5      1        2 
   6  chr6_20309255     ASom    G    T        0      0        2 
   6  chr6_20309255     HCab    G    T        0      0        2 
   6  chr6_20309255     HPrz    G    T        0      0        2 
   6  chr6_20309255     ZBoe    G    T        0      0        2 
   6  chr6_20309255     ZGre    G    T        0      0        2 
   6  chr6_20309255     ZHar    G    T        0      0        2 
   6  chr6_20309255   Sample    G    T        0      0        2 
   6  chr6_20309936     AAsi    C    A        0      0        2 
   6  chr6_20309936     AKia    C    A        0      0        2 
   6  chr6_20309936     AOna    C    A      0.5      1        2 
   6  chr6_20309936     ASom    C    A        0      0        2 
   6  chr6_20309936     HCab    C    A        0      0        2 
   6  chr6_20309936     HPrz    C    A        0      0        2 
   6  chr6_20309936     ZBoe    C    A        0      0        2 
   6  chr6_20309936     ZGre    C    A        0      0        2 
   6  chr6_20309936     ZHar    C    A        0      0        2 
   6  chr6_20309936   Sample    C    A        0      0        2 
   6  chr6_20322746     AAsi    C    G        0      0        2 
   6  chr6_20322746     AKia    C    G        0      0        2 
   6  chr6_20322746     AOna    C    G        0      0        2 
   6  chr6_20322746     ASom    C    G        0      0        2 
   6  chr6_20322746     HCab    C    G        0      0        2 
   6  chr6_20322746     HPrz    C    G        0      0        2 
   6  chr6_20322746     ZBoe    C    G        0      0        2 
   6  chr6_20322746     ZGre    C    G        0      0        2 
   6  chr6_20322746     ZHar    C    G        1      2        2 
   6  chr6_20322746   Sample    C    G        0      0        2 
   6  chr6_20330758     AAsi    T    G        0      0        2 
   6  chr6_20330758     AKia    T    G        0      0        2 
   6  chr6_20330758     AOna    T    G        0      0        2 
   6  chr6_20330758     ASom    T    G        0      0        2 
   6  chr6_20330758     HCab    T    G        0      0        2 
   6  chr6_20330758     HPrz    T    G        0      0        2 
   6  chr6_20330758     ZBoe    T    G      0.5      1        2 
   6  chr6_20330758     ZGre    T    G        0      0        2 
   6  chr6_20330758     ZHar    T    G        0      0        2 
   6  chr6_20330758   Sample    T    G        0      0        2 
   6  chr6_20336831     AAsi    C    A        0      0        2 
   6  chr6_20336831     AKia    C    A        0      0        2 
   6  chr6_20336831     AOna    C    A        0      0        2 
   6  chr6_20336831     ASom    C    A        0      0        2 
   6  chr6_20336831     HCab    C    A        1      2        2 
   6  chr6_20336831     HPrz    C    A        1      2        2 
   6  chr6_20336831     ZBoe    C    A        0      0        2 
   6  chr6_20336831     ZGre    C    A        0      0        2 
   6  chr6_20336831     ZHar    C    A        0      0        2 
   6  chr6_20336831   Sample    C    A        0      0        2 
   6  chr6_20341790     AAsi    G    T        0      0        2 
   6  chr6_20341790     AKia    G    T        0      0        2 
   6  chr6_20341790     AOna    G    T        0      0        2 
   6  chr6_20341790     ASom    G    T      0.5      1        2 
   6  chr6_20341790     HCab    G    T        0      0        2 
   6  chr6_20341790     HPrz    G    T        0      0        2 
   6  chr6_20341790     ZBoe    G    T        0      0        2 
   6  chr6_20341790     ZGre    G    T        0      0        2 
   6  chr6_20341790     ZHar    G    T        0      0        2 
   6  chr6_20341790   Sample    G    T        0      0        2 
   6  chr6_20360385     AAsi    G    T        0      0        2 
   6  chr6_20360385     AKia    G    T        0      0        2 
   6  chr6_20360385     AOna    G    T        0      0        2 
   6  chr6_20360385     ASom    G    T        0      0        2 
   6  chr6_20360385     HCab    G    T        1      2        2 
   6  chr6_20360385     HPrz    G    T        1      2        2 
   6  chr6_20360385     ZBoe    G    T        0      0        2 
   6  chr6_20360385     ZGre    G    T        0      0        2 
   6  chr6_20360385     ZHar    G    T        0      0        2 
   6  chr6_20360385   Sample    G    T        0      0        2 
   6  chr6_20365600     AAsi    T    G        0      0        2 
   6  chr6_20365600     AKia    T    G      0.5      1        2 
   6  chr6_20365600     AOna    T    G        0      0        2 
   6  chr6_20365600     ASom    T    G        0      0        2 
   6  chr6_20365600     HCab    T    G        0      0        2 
   6  chr6_20365600     HPrz    T    G        0      0        2 
   6  chr6_20365600     ZBoe    T    G        0      0        2 
   6  chr6_20365600     ZGre    T    G        0      0        2 
   6  chr6_20365600     ZHar    T    G        0      0        2 
   6  chr6_20365600   Sample    T    G        0      0        2 
   6  chr6_20367291     AAsi    T    G        0      0        2 
   6  chr6_20367291     AKia    T    G        1      2        2 
   6  chr6_20367291     AOna    T    G        1      2        2 
   6  chr6_20367291     ASom    T    G      0.5      1        2 
   6  chr6_20367291     HCab    T    G        0      0        2 
   6  chr6_20367291     HPrz    T    G        0      0        2 
   6  chr6_20367291     ZBoe    T    G        0      0        2 
   6  chr6_20367291     ZGre    T    G        0      0        2 
   6  chr6_20367291     ZHar    T    G        0      0        2 
   6  chr6_20367291   Sample    T    G        0      0        2 
   6  chr6_20382964     AAsi    C    G        0      0        2 
   6  chr6_20382964     AKia    C    G        0      0        2 
   6  chr6_20382964     AOna    C    G        0      0        2 
   6  chr6_20382964     ASom    C    G        0      0        2 
   6  chr6_20382964     HCab    C    G        1      2        2 
   6  chr6_20382964     HPrz    C    G        1      2        2 
   6  chr6_20382964     ZBoe    C    G        0      0        2 
   6  chr6_20382964     ZGre    C    G        0      0        2 
   6  chr6_20382964     ZHar    C    G        0      0        2 
   6  chr6_20382964   Sample    C    G        0      0        2 
   6  chr6_20384783     AAsi    C    A        0      0        2 
   6  chr6_20384783     AKia    C    A        1      2        2 
   6  chr6_20384783     AOna    C    A      0.5      1        2 
   6  chr6_20384783     ASom    C    A        0      0        2 
   6  chr6_20384783     HCab    C    A        0      0        2 
   6  chr6_20384783     HPrz    C    A        0      0        2 
   6  chr6_20384783     ZBoe    C    A        0      0        2 
   6  chr6_20384783     ZGre    C    A        0      0        2 
   6  chr6_20384783     ZHar    C    A        0      0        2 
   6  chr6_20384783   Sample    C    A        0      0        2 
   6  chr6_20393473     AAsi    G    T        1      2        2 
   6  chr6_20393473     AKia    G    T        1      2        2 
   6  chr6_20393473     AOna    G    T        1      2        2 
   6  chr6_20393473     ASom    G    T        1      2        2 
   6  chr6_20393473     HCab    G    T        0      0        2 
   6  chr6_20393473     HPrz    G    T        0      0        2 
   6  chr6_20393473     ZBoe    G    T        0      0        2 
   6  chr6_20393473     ZGre    G    T        0      0        2 
   6  chr6_20393473     ZHar    G    T        0      0        2 
   6  chr6_20393473   Sample    G    T        1      2        2 
   6  chr6_20396151     AAsi    G    T        0      0        2 
   6  chr6_20396151     AKia    G    T        0      0        2 
   6  chr6_20396151     AOna    G    T        0      0        2 
   6  chr6_20396151     ASom    G    T        0      0        2 
   6  chr6_20396151     HCab    G    T        0      0        2 
   6  chr6_20396151     HPrz    G    T        0      0        2 
   6  chr6_20396151     ZBoe    G    T        1      2        2 
   6  chr6_20396151     ZGre    G    T        1      2        2 
   6  chr6_20396151     ZHar    G    T        1      2        2 
   6  chr6_20396151   Sample    G    T        0      0        2 
   6  chr6_20406860     AAsi    T    G        0      0        2 
   6  chr6_20406860     AKia    T    G        0      0        2 
   6  chr6_20406860     AOna    T    G        0      0        2 
   6  chr6_20406860     ASom    T    G        0      0        2 
   6  chr6_20406860     HCab    T    G        0      0        2 
   6  chr6_20406860     HPrz    T    G        0      0        2 
   6  chr6_20406860     ZBoe    T    G      0.5      1        2 
   6  chr6_20406860     ZGre    T    G        0      0        2 
   6  chr6_20406860     ZHar    T    G        0      0        2 
   6  chr6_20406860   Sample    T    G        0      0        2 
   6  chr6_20435016     AAsi    A    C        0      0        2 
   6  chr6_20435016     AKia    A    C        0      0        2 
   6  chr6_20435016     AOna    A    C      0.5      1        2 
   6  chr6_20435016     ASom    A    C        0      0        2 
   6  chr6_20435016     HCab    A    C        0      0        2 
   6  chr6_20435016     HPrz    A    C        0      0        2 
   6  chr6_20435016     ZBoe    A    C        0      0        2 
   6  chr6_20435016     ZGre    A    C        0      0        2 
   6  chr6_20435016     ZHar    A    C        0      0        2 
   6  chr6_20435016   Sample    A    C        0      0        2 
   6  chr6_20488545     AAsi    A    T        0      0        2 
   6  chr6_20488545     AKia    A    T        0      0        2 
   6  chr6_20488545     AOna    A    T        0      0        2 
   6  chr6_20488545     ASom    A    T        0      0        2 
   6  chr6_20488545     HCab    A    T        0      0        2 
   6  chr6_20488545     HPrz    A    T        0      0        2 
   6  chr6_20488545     ZBoe    A    T        1      2        2 
   6  chr6_20488545     ZGre    A    T        0      0        2 
   6  chr6_20488545     ZHar    A    T        1      2        2 
   6  chr6_20488545   Sample    A    T        0      0        2 
   6  chr6_20497206     AAsi    C    G        0      0        2 
   6  chr6_20497206     AKia    C    G        1      2        2 
   6  chr6_20497206     AOna    C    G        0      0        2 
   6  chr6_20497206     ASom    C    G        0      0        2 
   6  chr6_20497206     HCab    C    G        0      0        2 
   6  chr6_20497206     HPrz    C    G        0      0        2 
   6  chr6_20497206     ZBoe    C    G        0      0        2 
   6  chr6_20497206     ZGre    C    G        0      0        2 
   6  chr6_20497206     ZHar    C    G        0      0        2 
   6  chr6_20497206   Sample    C    G        0      0        2 
   6  chr6_20500523     AAsi    G    C        0      0        2 
   6  chr6_20500523     AKia    G    C        0      0        2 
   6  chr6_20500523     AOna    G    C        0      0        2 
   6  chr6_20500523     ASom    G    C        0      0        2 
   6  chr6_20500523     HCab    G    C        0      0        2 
   6  chr6_20500523     HPrz    G    C        0      0        2 
   6  chr6_20500523     ZBoe    G    C        1      2        2 
   6  chr6_20500523     ZGre    G    C        0      0        2 
   6  chr6_20500523     ZHar    G    C        0      0        2 
   6  chr6_20500523   Sample    G    C        0      0        2 
   6  chr6_20525143     AAsi    C    A        0      0        2 
   6  chr6_20525143     AKia    C    A        0      0        2 
   6  chr6_20525143     AOna    C    A        0      0        2 
   6  chr6_20525143     ASom    C    A        0      0        2 
   6  chr6_20525143     HCab    C    A        0      0        2 
   6  chr6_20525143     HPrz    C    A        0      0        2 
   6  chr6_20525143     ZBoe    C    A      0.5      1        2 
   6  chr6_20525143     ZGre    C    A        1      2        2 
   6  chr6_20525143     ZHar    C    A        1      2        2 
   6  chr6_20525143   Sample    C    A        0      0        2 
   6  chr6_20526215     AAsi    G    T        0      0        2 
   6  chr6_20526215     AKia    G    T        1      2        2 
   6  chr6_20526215     AOna    G    T        0      0        2 
   6  chr6_20526215     ASom    G    T        0      0        2 
   6  chr6_20526215     HCab    G    T        0      0        2 
   6  chr6_20526215     HPrz    G    T        0      0        2 
   6  chr6_20526215     ZBoe    G    T        0      0        2 
   6  chr6_20526215     ZGre    G    T        0      0        2 
   6  chr6_20526215     ZHar    G    T        0      0        2 
   6  chr6_20526215   Sample    G    T        0      0        2 
   6  chr6_20530038     AAsi    G    T        0      0        2 
   6  chr6_20530038     AKia    G    T        0      0        2 
   6  chr6_20530038     AOna    G    T      0.5      1        2 
   6  chr6_20530038     ASom    G    T        0      0        2 
   6  chr6_20530038     HCab    G    T        0      0        2 
   6  chr6_20530038     HPrz    G    T        0      0        2 
   6  chr6_20530038     ZBoe    G    T        0      0        2 
   6  chr6_20530038     ZGre    G    T        0      0        2 
   6  chr6_20530038     ZHar    G    T        0      0        2 
   6  chr6_20530038   Sample    G    T        0      0        2 
   6  chr6_20555830     AAsi    A    C        0      0        2 
   6  chr6_20555830     AKia    A    C        0      0        2 
   6  chr6_20555830     AOna    A    C        0      0        2 
   6  chr6_20555830     ASom    A    C        0      0        2 
   6  chr6_20555830     HCab    A    C        1      2        2 
   6  chr6_20555830     HPrz    A    C        1      2        2 
   6  chr6_20555830     ZBoe    A    C        0      0        2 
   6  chr6_20555830     ZGre    A    C        0      0        2 
   6  chr6_20555830     ZHar    A    C        0      0        2 
   6  chr6_20555830   Sample    A    C        0      0        2 
   6  chr6_20584531     AAsi    T    G        0      0        2 
   6  chr6_20584531     AKia    T    G        0      0        2 
   6  chr6_20584531     AOna    T    G        0      0        2 
   6  chr6_20584531     ASom    T    G        0      0        2 
   6  chr6_20584531     HCab    T    G        0      0        2 
   6  chr6_20584531     HPrz    T    G      0.5      1        2 
   6  chr6_20584531     ZBoe    T    G        0      0        2 
   6  chr6_20584531     ZGre    T    G        0      0        2 
   6  chr6_20584531     ZHar    T    G        0      0        2 
   6  chr6_20584531   Sample    T    G        0      0        2 
   6  chr6_20600543     AAsi    T    G        0      0        2 
   6  chr6_20600543     AKia    T    G        0      0        2 
   6  chr6_20600543     AOna    T    G        0      0        2 
   6  chr6_20600543     ASom    T    G        0      0        2 
   6  chr6_20600543     HCab    T    G        1      2        2 
   6  chr6_20600543     HPrz    T    G        1      2        2 
   6  chr6_20600543     ZBoe    T    G        0      0        2 
   6  chr6_20600543     ZGre    T    G        0      0        2 
   6  chr6_20600543     ZHar    T    G        0      0        2 
   6  chr6_20600543   Sample    T    G        0      0        2 
   6  chr6_20633043     AAsi    A    C        0      0        2 
   6  chr6_20633043     AKia    A    C        0      0        2 
   6  chr6_20633043     AOna    A    C        0      0        2 
   6  chr6_20633043     ASom    A    C        0      0        2 
   6  chr6_20633043     HCab    A    C        0      0        2 
   6  chr6_20633043     HPrz    A    C        0      0        2 
   6  chr6_20633043     ZBoe    A    C        0      0        2 
   6  chr6_20633043     ZGre    A    C        0      0        2 
   6  chr6_20633043     ZHar    A    C      0.5      1        2 
   6  chr6_20633043   Sample    A    C        0      0        2 
   6  chr6_20635944     AAsi    C    A        0      0        2 
   6  chr6_20635944     AKia    C    A        0      0        2 
   6  chr6_20635944     AOna    C    A        0      0        2 
   6  chr6_20635944     ASom    C    A        0      0        2 
   6  chr6_20635944     HCab    C    A        1      2        2 
   6  chr6_20635944     HPrz    C    A        1      2        2 
   6  chr6_20635944     ZBoe    C    A        0      0        2 
   6  chr6_20635944     ZGre    C    A        0      0        2 
   6  chr6_20635944     ZHar    C    A        0      0        2 
   6  chr6_20635944   Sample    C    A        0      0        2 
   6  chr6_20641271     AAsi    T    G        0      0        2 
   6  chr6_20641271     AKia    T    G        0      0        2 
   6  chr6_20641271     AOna    T    G        0      0        2 
   6  chr6_20641271     ASom    T    G        0      0        2 
   6  chr6_20641271     HCab    T    G        1      2        2 
   6  chr6_20641271     HPrz    T    G        1      2        2 
   6  chr6_20641271     ZBoe    T    G        0      0        2 
   6  chr6_20641271     ZGre    T    G        0      0        2 
   6  chr6_20641271     ZHar    T    G        0      0        2 
   6  chr6_20641271   Sample    T    G        0      0        2 
   6  chr6_20662243     AAsi    T    G        0      0        2 
   6  chr6_20662243     AKia    T    G        0      0        2 
   6  chr6_20662243     AOna    T    G        0      0        2 
   6  chr6_20662243     ASom    T    G        0      0        2 
   6  chr6_20662243     HCab    T    G        1      2        2 
   6  chr6_20662243     HPrz    T    G        1      2        2 
   6  chr6_20662243     ZBoe    T    G        0      0        2 
   6  chr6_20662243     ZGre    T    G        0      0        2 
   6  chr6_20662243     ZHar    T    G        0      0        2 
   6  chr6_20662243   Sample    T    G        0      0        2 
   6  chr6_20667281     AAsi    C    A        0      0        2 
   6  chr6_20667281     AKia    C    A        0      0        2 
   6  chr6_20667281     AOna    C    A        0      0        2 
   6  chr6_20667281     ASom    C    A        0      0        2 
   6  chr6_20667281     HCab    C    A        1      2        2 
   6  chr6_20667281     HPrz    C    A        0      0        2 
   6  chr6_20667281     ZBoe    C    A        0      0        2 
   6  chr6_20667281     ZGre    C    A        0      0        2 
   6  chr6_20667281     ZHar    C    A        0      0        2 
   6  chr6_20667281   Sample    C    A        0      0        2 
   6  chr6_20669956     AAsi    C    G        0      0        2 
   6  chr6_20669956     AKia    C    G        0      0        2 
   6  chr6_20669956     AOna    C    G        0      0        2 
   6  chr6_20669956     ASom    C    G        0      0        2 
   6  chr6_20669956     HCab    C    G        1      2        2 
   6  chr6_20669956     HPrz    C    G        1      2        2 
   6  chr6_20669956     ZBoe    C    G        0      0        2 
   6  chr6_20669956     ZGre    C    G        0      0        2 
   6  chr6_20669956     ZHar    C    G        0      0        2 
   6  chr6_20669956   Sample    C    G        0      0        2 
   6  chr6_20691522     AAsi    T    A        0      0        2 
   6  chr6_20691522     AKia    T    A        0      0        2 
   6  chr6_20691522     AOna    T    A        0      0        2 
   6  chr6_20691522     ASom    T    A        0      0        2 
   6  chr6_20691522     HCab    T    A        1      2        2 
   6  chr6_20691522     HPrz    T    A        1      2        2 
   6  chr6_20691522     ZBoe    T    A        0      0        2 
   6  chr6_20691522     ZGre    T    A        0      0        2 
   6  chr6_20691522     ZHar    T    A        0      0        2 
   6  chr6_20691522   Sample    T    A        0      0        2 
   6  chr6_20703711     AAsi    C    A        0      0        2 
   6  chr6_20703711     AKia    C    A        0      0        2 
   6  chr6_20703711     AOna    C    A        0      0        2 
   6  chr6_20703711     ASom    C    A        0      0        2 
   6  chr6_20703711     HCab    C    A        0      0        2 
   6  chr6_20703711     HPrz    C    A        0      0        2 
   6  chr6_20703711     ZBoe    C    A      0.5      1        2 
   6  chr6_20703711     ZGre    C    A        0      0        2 
   6  chr6_20703711     ZHar    C    A        0      0        2 
   6  chr6_20703711   Sample    C    A        0      0        2 
   6  chr6_20709950     AAsi    T    A        0      0        2 
   6  chr6_20709950     AKia    T    A        0      0        2 
   6  chr6_20709950     AOna    T    A        0      0        2 
   6  chr6_20709950     ASom    T    A        0      0        2 
   6  chr6_20709950     HCab    T    A        0      0        2 
   6  chr6_20709950     HPrz    T    A        0      0        2 
   6  chr6_20709950     ZBoe    T    A        0      0        2 
   6  chr6_20709950     ZGre    T    A        0      0        2 
   6  chr6_20709950     ZHar    T    A        1      2        2 
   6  chr6_20709950   Sample    T    A        0      0        2 
   6  chr6_20727596     AAsi    C    G        0      0        2 
   6  chr6_20727596     AKia    C    G        0      0        2 
   6  chr6_20727596     AOna    C    G        0      0        2 
   6  chr6_20727596     ASom    C    G        0      0        2 
   6  chr6_20727596     HCab    C    G        0      0        2 
   6  chr6_20727596     HPrz    C    G        0      0        2 
   6  chr6_20727596     ZBoe    C    G        0      0        2 
   6  chr6_20727596     ZGre    C    G      0.5      1        2 
   6  chr6_20727596     ZHar    C    G        0      0        2 
   6  chr6_20727596   Sample    C    G        0      0        2 
   6  chr6_20730339     AAsi    C    A        0      0        2 
   6  chr6_20730339     AKia    C    A      0.5      1        2 
   6  chr6_20730339     AOna    C    A      0.5      1        2 
   6  chr6_20730339     ASom    C    A        0      0        2 
   6  chr6_20730339     HCab    C    A        0      0        2 
   6  chr6_20730339     HPrz    C    A        0      0        2 
   6  chr6_20730339     ZBoe    C    A        0      0        2 
   6  chr6_20730339     ZGre    C    A        0      0        2 
   6  chr6_20730339     ZHar    C    A        0      0        2 
   6  chr6_20730339   Sample    C    A        0      0        2 
   6  chr6_20737510     AAsi    T    G        0      0        2 
   6  chr6_20737510     AKia    T    G        0      0        2 
   6  chr6_20737510     AOna    T    G        0      0        2 
   6  chr6_20737510     ASom    T    G        0      0        2 
   6  chr6_20737510     HCab    T    G        1      2        2 
   6  chr6_20737510     HPrz    T    G        1      2        2 
   6  chr6_20737510     ZBoe    T    G        0      0        2 
   6  chr6_20737510     ZGre    T    G        0      0        2 
   6  chr6_20737510     ZHar    T    G        0      0        2 
   6  chr6_20737510   Sample    T    G        0      0        2 
   6  chr6_20743893     AAsi    A    C        0      0        2 
   6  chr6_20743893     AKia    A    C        0      0        2 
   6  chr6_20743893     AOna    A    C        0      0        2 
   6  chr6_20743893     ASom    A    C        0      0        2 
   6  chr6_20743893     HCab    A    C        1      2        2 
   6  chr6_20743893     HPrz    A    C        1      2        2 
   6  chr6_20743893     ZBoe    A    C        0      0        2 
   6  chr6_20743893     ZGre    A    C        0      0        2 
   6  chr6_20743893     ZHar    A    C        0      0        2 
   6  chr6_20743893   Sample    A    C        0      0        2 
   6  chr6_20744811     AAsi    C    A        0      0        2 
   6  chr6_20744811     AKia    C    A        0      0        2 
   6  chr6_20744811     AOna    C    A        0      0        2 
   6  chr6_20744811     ASom    C    A        0      0        2 
   6  chr6_20744811     HCab    C    A        1      2        2 
   6  chr6_20744811     HPrz    C    A        1      2        2 
   6  chr6_20744811     ZBoe    C    A        0      0        2 
   6  chr6_20744811     ZGre    C    A        0      0        2 
   6  chr6_20744811     ZHar    C    A        0      0        2 
   6  chr6_20744811   Sample    C    A        0      0        2 
   6  chr6_20760065     AAsi    G    T        0      0        2 
   6  chr6_20760065     AKia    G    T        0      0        2 
   6  chr6_20760065     AOna    G    T        0      0        2 
   6  chr6_20760065     ASom    G    T        0      0        2 
   6  chr6_20760065     HCab    G    T        1      2        2 
   6  chr6_20760065     HPrz    G    T        1      2        2 
   6  chr6_20760065     ZBoe    G    T        0      0        2 
   6  chr6_20760065     ZGre    G    T        0      0        2 
   6  chr6_20760065     ZHar    G    T        0      0        2 
   6  chr6_20760065   Sample    G    T        0      0        2 
   6  chr6_20781514     AAsi    A    T        0      0        2 
   6  chr6_20781514     AKia    A    T        0      0        2 
   6  chr6_20781514     AOna    A    T        0      0        2 
   6  chr6_20781514     ASom    A    T        0      0        2 
   6  chr6_20781514     HCab    A    T        1      2        2 
   6  chr6_20781514     HPrz    A    T        1      2        2 
   6  chr6_20781514     ZBoe    A    T        0      0        2 
   6  chr6_20781514     ZGre    A    T        0      0        2 
   6  chr6_20781514     ZHar    A    T        0      0        2 
   6  chr6_20781514   Sample    A    T        0      0        2 
   6  chr6_20797206     AAsi    A    T        0      0        2 
   6  chr6_20797206     AKia    A    T        0      0        2 
   6  chr6_20797206     AOna    A    T        0      0        2 
   6  chr6_20797206     ASom    A    T        0      0        2 
   6  chr6_20797206     HCab    A    T        1      2        2 
   6  chr6_20797206     HPrz    A    T        1      2        2 
   6  chr6_20797206     ZBoe    A    T        0      0        2 
   6  chr6_20797206     ZGre    A    T        0      0        2 
   6  chr6_20797206     ZHar    A    T        0      0        2 
   6  chr6_20797206   Sample    A    T        0      0        2 
   6  chr6_20802011     AAsi    G    C        0      0        2 
   6  chr6_20802011     AKia    G    C        0      0        2 
   6  chr6_20802011     AOna    G    C        0      0        2 
   6  chr6_20802011     ASom    G    C        0      0        2 
   6  chr6_20802011     HCab    G    C      0.5      1        2 
   6  chr6_20802011     HPrz    G    C        0      0        2 
   6  chr6_20802011     ZBoe    G    C        0      0        2 
   6  chr6_20802011     ZGre    G    C        0      0        2 
   6  chr6_20802011     ZHar    G    C        0      0        2 
   6  chr6_20802011   Sample    G    C        0      0        2 
   6  chr6_20813082     AAsi    C    G        0      0        2 
   6  chr6_20813082     AKia    C    G        0      0        2 
   6  chr6_20813082     AOna    C    G        0      0        2 
   6  chr6_20813082     ASom    C    G        0      0        2 
   6  chr6_20813082     HCab    C    G        1      2        2 
   6  chr6_20813082     HPrz    C    G        1      2        2 
   6  chr6_20813082     ZBoe    C    G        0      0        2 
   6  chr6_20813082     ZGre    C    G        0      0        2 
   6  chr6_20813082     ZHar    C    G        0      0        2 
   6  chr6_20813082   Sample    C    G        0      0        2 
   6  chr6_20823514     AAsi    G    T        0      0        2 
   6  chr6_20823514     AKia    G    T        0      0        2 
   6  chr6_20823514     AOna    G    T        0      0        2 
   6  chr6_20823514     ASom    G    T        0      0        2 
   6  chr6_20823514     HCab    G    T        0      0        2 
   6  chr6_20823514     HPrz    G    T        1      2        2 
   6  chr6_20823514     ZBoe    G    T        0      0        2 
   6  chr6_20823514     ZGre    G    T        0      0        2 
   6  chr6_20823514     ZHar    G    T        0      0        2 
   6  chr6_20823514   Sample    G    T        0      0        2 
   6  chr6_20829654     AAsi    C    A        0      0        2 
   6  chr6_20829654     AKia    C    A        0      0        2 
   6  chr6_20829654     AOna    C    A        0      0        2 
   6  chr6_20829654     ASom    C    A        0      0        2 
   6  chr6_20829654     HCab    C    A        1      2        2 
   6  chr6_20829654     HPrz    C    A        1      2        2 
   6  chr6_20829654     ZBoe    C    A        0      0        2 
   6  chr6_20829654     ZGre    C    A        0      0        2 
   6  chr6_20829654     ZHar    C    A        0      0        2 
   6  chr6_20829654   Sample    C    A        0      0        2 
   6  chr6_20833700     AAsi    C    G        0      0        2 
   6  chr6_20833700     AKia    C    G        0      0        2 
   6  chr6_20833700     AOna    C    G        0      0        2 
   6  chr6_20833700     ASom    C    G        0      0        2 
   6  chr6_20833700     HCab    C    G        1      2        2 
   6  chr6_20833700     HPrz    C    G        1      2        2 
   6  chr6_20833700     ZBoe    C    G        0      0        2 
   6  chr6_20833700     ZGre    C    G        0      0        2 
   6  chr6_20833700     ZHar    C    G        0      0        2 
   6  chr6_20833700   Sample    C    G        0      0        2 
   6  chr6_20836399     AAsi    T    A        0      0        2 
   6  chr6_20836399     AKia    T    A        0      0        2 
   6  chr6_20836399     AOna    T    A        0      0        2 
   6  chr6_20836399     ASom    T    A        0      0        2 
   6  chr6_20836399     HCab    T    A      0.5      1        2 
   6  chr6_20836399     HPrz    T    A        0      0        2 
   6  chr6_20836399     ZBoe    T    A        0      0        2 
   6  chr6_20836399     ZGre    T    A        0      0        2 
   6  chr6_20836399     ZHar    T    A        0      0        2 
   6  chr6_20836399   Sample    T    A        0      0        2 
   6  chr6_20839879     AAsi    T    A        0      0        2 
   6  chr6_20839879     AKia    T    A        0      0        2 
   6  chr6_20839879     AOna    T    A        0      0        2 
   6  chr6_20839879     ASom    T    A        0      0        2 
   6  chr6_20839879     HCab    T    A        0      0        2 
   6  chr6_20839879     HPrz    T    A        0      0        2 
   6  chr6_20839879     ZBoe    T    A        0      0        2 
   6  chr6_20839879     ZGre    T    A      0.5      1        2 
   6  chr6_20839879     ZHar    T    A        0      0        2 
   6  chr6_20839879   Sample    T    A        0      0        2 
   6  chr6_20847163     AAsi    C    G        0      0        2 
   6  chr6_20847163     AKia    C    G        0      0        2 
   6  chr6_20847163     AOna    C    G        0      0        2 
   6  chr6_20847163     ASom    C    G        0      0        2 
   6  chr6_20847163     HCab    C    G        0      0        2 
   6  chr6_20847163     HPrz    C    G        0      0        2 
   6  chr6_20847163     ZBoe    C    G        0      0        2 
   6  chr6_20847163     ZGre    C    G        0      0        2 
   6  chr6_20847163     ZHar    C    G        1      2        2 
   6  chr6_20847163   Sample    C    G        0      0        2 
   6  chr6_20862649     AAsi    A    T        0      0        2 
   6  chr6_20862649     AKia    A    T        0      0        2 
   6  chr6_20862649     AOna    A    T        0      0        2 
   6  chr6_20862649     ASom    A    T        0      0        2 
   6  chr6_20862649     HCab    A    T        1      2        2 
   6  chr6_20862649     HPrz    A    T        1      2        2 
   6  chr6_20862649     ZBoe    A    T        0      0        2 
   6  chr6_20862649     ZGre    A    T        0      0        2 
   6  chr6_20862649     ZHar    A    T        0      0        2 
   6  chr6_20862649   Sample    A    T        0      0        2 
   6  chr6_20909296     AAsi    C    G        0      0        2 
   6  chr6_20909296     AKia    C    G        0      0        2 
   6  chr6_20909296     AOna    C    G        1      2        2 
   6  chr6_20909296     ASom    C    G        0      0        2 
   6  chr6_20909296     HCab    C    G        0      0        2 
   6  chr6_20909296     HPrz    C    G        0      0        2 
   6  chr6_20909296     ZBoe    C    G        0      0        2 
   6  chr6_20909296     ZGre    C    G        0      0        2 
   6  chr6_20909296     ZHar    C    G        0      0        2 
   6  chr6_20909296   Sample    C    G        0      0        2 
   6  chr6_20922198     AAsi    T    G        0      0        2 
   6  chr6_20922198     AKia    T    G        0      0        2 
   6  chr6_20922198     AOna    T    G        0      0        2 
   6  chr6_20922198     ASom    T    G        0      0        2 
   6  chr6_20922198     HCab    T    G      0.5      1        2 
   6  chr6_20922198     HPrz    T    G        0      0        2 
   6  chr6_20922198     ZBoe    T    G        0      0        2 
   6  chr6_20922198     ZGre    T    G        0      0        2 
   6  chr6_20922198     ZHar    T    G        0      0        2 
   6  chr6_20922198   Sample    T    G        0      0        2 
   6  chr6_20930932     AAsi    A    C        0      0        2 
   6  chr6_20930932     AKia    A    C        0      0        2 
   6  chr6_20930932     AOna    A    C        0      0        2 
   6  chr6_20930932     ASom    A    C        0      0        2 
   6  chr6_20930932     HCab    A    C        1      2        2 
   6  chr6_20930932     HPrz    A    C        1      2        2 
   6  chr6_20930932     ZBoe    A    C        0      0        2 
   6  chr6_20930932     ZGre    A    C        0      0        2 
   6  chr6_20930932     ZHar    A    C        0      0        2 
   6  chr6_20930932   Sample    A    C        0      0        2 
   6  chr6_20938880     AAsi    G    C        0      0        2 
   6  chr6_20938880     AKia    G    C        0      0        2 
   6  chr6_20938880     AOna    G    C        0      0        2 
   6  chr6_20938880     ASom    G    C        0      0        2 
   6  chr6_20938880     HCab    G    C        0      0        2 
   6  chr6_20938880     HPrz    G    C        0      0        2 
   6  chr6_20938880     ZBoe    G    C        1      2        2 
   6  chr6_20938880     ZGre    G    C        1      2        2 
   6  chr6_20938880     ZHar    G    C        0      0        2 
   6  chr6_20938880   Sample    G    C        0      0        2 
   6  chr6_20943620     AAsi    G    T        0      0        2 
   6  chr6_20943620     AKia    G    T        0      0        2 
   6  chr6_20943620     AOna    G    T      0.5      1        2 
   6  chr6_20943620     ASom    G    T        0      0        2 
   6  chr6_20943620     HCab    G    T        0      0        2 
   6  chr6_20943620     HPrz    G    T        0      0        2 
   6  chr6_20943620     ZBoe    G    T        0      0        2 
   6  chr6_20943620     ZGre    G    T        0      0        2 
   6  chr6_20943620     ZHar    G    T        0      0        2 
   6  chr6_20943620   Sample    G    T        0      0        2 
   6  chr6_20953840     AAsi    T    A        0      0        2 
   6  chr6_20953840     AKia    T    A        0      0        2 
   6  chr6_20953840     AOna    T    A        0      0        2 
   6  chr6_20953840     ASom    T    A        0      0        2 
   6  chr6_20953840     HCab    T    A        1      2        2 
   6  chr6_20953840     HPrz    T    A        1      2        2 
   6  chr6_20953840     ZBoe    T    A        0      0        2 
   6  chr6_20953840     ZGre    T    A        0      0        2 
   6  chr6_20953840     ZHar    T    A        0      0        2 
   6  chr6_20953840   Sample    T    A        0      0        2 
   6  chr6_20956437     AAsi    C    G        0      0        2 
   6  chr6_20956437     AKia    C    G        0      0        2 
   6  chr6_20956437     AOna    C    G      0.5      1        2 
   6  chr6_20956437     ASom    C    G        0      0        2 
   6  chr6_20956437     HCab    C    G        0      0        2 
   6  chr6_20956437     HPrz    C    G        0      0        2 
   6  chr6_20956437     ZBoe    C    G        0      0        2 
   6  chr6_20956437     ZGre    C    G        0      0        2 
   6  chr6_20956437     ZHar    C    G        0      0        2 
   6  chr6_20956437   Sample    C    G        0      0        2 
   6  chr6_20971942     AAsi    G    C        0      0        2 
   6  chr6_20971942     AKia    G    C        0      0        2 
   6  chr6_20971942     AOna    G    C        0      0        2 
   6  chr6_20971942     ASom    G    C        0      0        2 
   6  chr6_20971942     HCab    G    C        0      0        2 
   6  chr6_20971942     HPrz    G    C      0.5      1        2 
   6  chr6_20971942     ZBoe    G    C        0      0        2 
   6  chr6_20971942     ZGre    G    C        0      0        2 
   6  chr6_20971942     ZHar    G    C        0      0        2 
   6  chr6_20971942   Sample    G    C        0      0        2 
   6  chr6_20982475     AAsi    C    A        0      0        2 
   6  chr6_20982475     AKia    C    A        0      0        2 
   6  chr6_20982475     AOna    C    A        0      0        2 
   6  chr6_20982475     ASom    C    A        0      0        2 
   6  chr6_20982475     HCab    C    A        0      0        2 
   6  chr6_20982475     HPrz    C    A        0      0        2 
   6  chr6_20982475     ZBoe    C    A        0      0        2 
   6  chr6_20982475     ZGre    C    A      0.5      1        2 
   6  chr6_20982475     ZHar    C    A        0      0        2 
   6  chr6_20982475   Sample    C    A        0      0        2 
   6  chr6_20990906     AAsi    A    T        0      0        2 
   6  chr6_20990906     AKia    A    T        0      0        2 
   6  chr6_20990906     AOna    A    T        0      0        2 
   6  chr6_20990906     ASom    A    T        0      0        2 
   6  chr6_20990906     HCab    A    T        0      0        2 
   6  chr6_20990906     HPrz    A    T        0      0        2 
   6  chr6_20990906     ZBoe    A    T        0      0        2 
   6  chr6_20990906     ZGre    A    T        0      0        2 
   6  chr6_20990906     ZHar    A    T        1      2        2 
   6  chr6_20990906   Sample    A    T        0      0        2 
   6  chr6_21014124     AAsi    C    G      0.5      1        2 
   6  chr6_21014124     AKia    C    G        0      0        2 
   6  chr6_21014124     AOna    C    G        0      0        2 
   6  chr6_21014124     ASom    C    G        0      0        2 
   6  chr6_21014124     HCab    C    G        0      0        2 
   6  chr6_21014124     HPrz    C    G        0      0        2 
   6  chr6_21014124     ZBoe    C    G        0      0        2 
   6  chr6_21014124     ZGre    C    G        0      0        2 
   6  chr6_21014124     ZHar    C    G        0      0        2 
   6  chr6_21014124   Sample    C    G        0      0        2 
   6  chr6_21090554     AAsi    C    G        0      0        2 
   6  chr6_21090554     AKia    C    G        0      0        2 
   6  chr6_21090554     AOna    C    G      0.5      1        2 
   6  chr6_21090554     ASom    C    G        0      0        2 
   6  chr6_21090554     HCab    C    G        0      0        2 
   6  chr6_21090554     HPrz    C    G        0      0        2 
   6  chr6_21090554     ZBoe    C    G        0      0        2 
   6  chr6_21090554     ZGre    C    G        0      0        2 
   6  chr6_21090554     ZHar    C    G        0      0        2 
   6  chr6_21090554   Sample    C    G        0      0        2 
   6  chr6_21127729     AAsi    C    G        0      0        2 
   6  chr6_21127729     AKia    C    G        0      0        2 
   6  chr6_21127729     AOna    C    G        0      0        2 
   6  chr6_21127729     ASom    C    G        0      0        2 
   6  chr6_21127729     HCab    C    G        1      2        2 
   6  chr6_21127729     HPrz    C    G        1      2        2 
   6  chr6_21127729     ZBoe    C    G        0      0        2 
   6  chr6_21127729     ZGre    C    G        0      0        2 
   6  chr6_21127729     ZHar    C    G        0      0        2 
   6  chr6_21127729   Sample    C    G        0      0        2 
   6  chr6_21136667     AAsi    C    A        0      0        2 
   6  chr6_21136667     AKia    C    A        0      0        2 
   6  chr6_21136667     AOna    C    A        0      0        2 
   6  chr6_21136667     ASom    C    A        0      0        2 
   6  chr6_21136667     HCab    C    A        0      0        2 
   6  chr6_21136667     HPrz    C    A        0      0        2 
   6  chr6_21136667     ZBoe    C    A        1      2        2 
   6  chr6_21136667     ZGre    C    A        0      0        2 
   6  chr6_21136667     ZHar    C    A        0      0        2 
   6  chr6_21136667   Sample    C    A        0      0        2 
   6  chr6_21156438     AAsi    C    A        0      0        2 
   6  chr6_21156438     AKia    C    A        0      0        2 
   6  chr6_21156438     AOna    C    A        0      0        2 
   6  chr6_21156438     ASom    C    A        0      0        2 
   6  chr6_21156438     HCab    C    A        0      0        2 
   6  chr6_21156438     HPrz    C    A        0      0        2 
   6  chr6_21156438     ZBoe    C    A      0.5      1        2 
   6  chr6_21156438     ZGre    C    A        0      0        2 
   6  chr6_21156438     ZHar    C    A        0      0        2 
   6  chr6_21156438   Sample    C    A        0      0        2 
   6  chr6_21180713     AAsi    G    T        0      0        2 
   6  chr6_21180713     AKia    G    T        0      0        2 
   6  chr6_21180713     AOna    G    T        0      0        2 
   6  chr6_21180713     ASom    G    T        0      0        2 
   6  chr6_21180713     HCab    G    T      0.5      1        2 
   6  chr6_21180713     HPrz    G    T        0      0        2 
   6  chr6_21180713     ZBoe    G    T        0      0        2 
   6  chr6_21180713     ZGre    G    T        0      0        2 
   6  chr6_21180713     ZHar    G    T        0      0        2 
   6  chr6_21180713   Sample    G    T        0      0        2 
   6  chr6_21192599     AAsi    G    C        0      0        2 
   6  chr6_21192599     AKia    G    C        0      0        2 
   6  chr6_21192599     AOna    G    C        0      0        2 
   6  chr6_21192599     ASom    G    C        0      0        2 
   6  chr6_21192599     HCab    G    C        1      2        2 
   6  chr6_21192599     HPrz    G    C        1      2        2 
   6  chr6_21192599     ZBoe    G    C        0      0        2 
   6  chr6_21192599     ZGre    G    C        0      0        2 
   6  chr6_21192599     ZHar    G    C        0      0        2 
   6  chr6_21192599   Sample    G    C        0      0        2 
   6  chr6_21210056     AAsi    A    C        0      0        2 
   6  chr6_21210056     AKia    A    C        0      0        2 
   6  chr6_21210056     AOna    A    C        0      0        2 
   6  chr6_21210056     ASom    A    C      0.5      1        2 
   6  chr6_21210056     HCab    A    C        0      0        2 
   6  chr6_21210056     HPrz    A    C        0      0        2 
   6  chr6_21210056     ZBoe    A    C        0      0        2 
   6  chr6_21210056     ZGre    A    C        0      0        2 
   6  chr6_21210056     ZHar    A    C        0      0        2 
   6  chr6_21210056   Sample    A    C        0      0        2 
   6  chr6_21220252     AAsi    T    G        0      0        2 
   6  chr6_21220252     AKia    T    G        0      0        2 
   6  chr6_21220252     AOna    T    G        0      0        2 
   6  chr6_21220252     ASom    T    G        0      0        2 
   6  chr6_21220252     HCab    T    G        0      0        2 
   6  chr6_21220252     HPrz    T    G        0      0        2 
   6  chr6_21220252     ZBoe    T    G      0.5      1        2 
   6  chr6_21220252     ZGre    T    G        0      0        2 
   6  chr6_21220252     ZHar    T    G        0      0        2 
   6  chr6_21220252   Sample    T    G        0      0        2 
   6  chr6_21222534     AAsi    C    A        0      0        2 
   6  chr6_21222534     AKia    C    A        0      0        2 
   6  chr6_21222534     AOna    C    A        0      0        2 
   6  chr6_21222534     ASom    C    A        0      0        2 
   6  chr6_21222534     HCab    C    A        0      0        2 
   6  chr6_21222534     HPrz    C    A        0      0        2 
   6  chr6_21222534     ZBoe    C    A      0.5      1        2 
   6  chr6_21222534     ZGre    C    A        0      0        2 
   6  chr6_21222534     ZHar    C    A        0      0        2 
   6  chr6_21222534   Sample    C    A        0      0        2 
   6  chr6_21230701     AAsi    G    T        0      0        2 
   6  chr6_21230701     AKia    G    T        0      0        2 
   6  chr6_21230701     AOna    G    T        0      0        2 
   6  chr6_21230701     ASom    G    T        0      0        2 
   6  chr6_21230701     HCab    G    T        1      2        2 
   6  chr6_21230701     HPrz    G    T        1      2        2 
   6  chr6_21230701     ZBoe    G    T        0      0        2 
   6  chr6_21230701     ZGre    G    T        0      0        2 
   6  chr6_21230701     ZHar    G    T        0      0        2 
   6  chr6_21230701   Sample    G    T        0      0        2 
   6  chr6_21238851     AAsi    A    T        0      0        2 
   6  chr6_21238851     AKia    A    T        1      2        2 
   6  chr6_21238851     AOna    A    T        0      0        2 
   6  chr6_21238851     ASom    A    T        0      0        2 
   6  chr6_21238851     HCab    A    T        0      0        2 
   6  chr6_21238851     HPrz    A    T        0      0        2 
   6  chr6_21238851     ZBoe    A    T        0      0        2 
   6  chr6_21238851     ZGre    A    T        0      0        2 
   6  chr6_21238851     ZHar    A    T        0      0        2 
   6  chr6_21238851   Sample    A    T        0      0        2 
   6  chr6_21251836     AAsi    G    T        0      0        2 
   6  chr6_21251836     AKia    G    T        1      2        2 
   6  chr6_21251836     AOna    G    T        0      0        2 
   6  chr6_21251836     ASom    G    T        0      0        2 
   6  chr6_21251836     HCab    G    T        0      0        2 
   6  chr6_21251836     HPrz    G    T        0      0        2 
   6  chr6_21251836     ZBoe    G    T        0      0        2 
   6  chr6_21251836     ZGre    G    T        0      0        2 
   6  chr6_21251836     ZHar    G    T        0      0        2 
   6  chr6_21251836   Sample    G    T        0      0        2 
   6  chr6_21252796     AAsi    A    C        0      0        2 
   6  chr6_21252796     AKia    A    C        0      0        2 
   6  chr6_21252796     AOna    A    C      0.5      1        2 
   6  chr6_21252796     ASom    A    C        0      0        2 
   6  chr6_21252796     HCab    A    C        0      0        2 
   6  chr6_21252796     HPrz    A    C        0      0        2 
   6  chr6_21252796     ZBoe    A    C        0      0        2 
   6  chr6_21252796     ZGre    A    C        0      0        2 
   6  chr6_21252796     ZHar    A    C        0      0        2 
   6  chr6_21252796   Sample    A    C        0      0        2 
   6  chr6_21254215     AAsi    C    A      0.5      1        2 
   6  chr6_21254215     AKia    C    A        0      0        2 
   6  chr6_21254215     AOna    C    A        0      0        2 
   6  chr6_21254215     ASom    C    A        0      0        2 
   6  chr6_21254215     HCab    C    A        0      0        2 
   6  chr6_21254215     HPrz    C    A        0      0        2 
   6  chr6_21254215     ZBoe    C    A        0      0        2 
   6  chr6_21254215     ZGre    C    A        0      0        2 
   6  chr6_21254215     ZHar    C    A        0      0        2 
   6  chr6_21254215   Sample    C    A        0      0        2 
   6  chr6_21288210     AAsi    C    A        0      0        2 
   6  chr6_21288210     AKia    C    A        0      0        2 
   6  chr6_21288210     AOna    C    A      0.5      1        2 
   6  chr6_21288210     ASom    C    A        0      0        2 
   6  chr6_21288210     HCab    C    A        0      0        2 
   6  chr6_21288210     HPrz    C    A        0      0        2 
   6  chr6_21288210     ZBoe    C    A        0      0        2 
   6  chr6_21288210     ZGre    C    A        0      0        2 
   6  chr6_21288210     ZHar    C    A        0      0        2 
   6  chr6_21288210   Sample    C    A        0      0        2 
   6  chr6_21294199     AAsi    T    G        0      0        2 
   6  chr6_21294199     AKia    T    G        1      2        2 
   6  chr6_21294199     AOna    T    G        1      2        2 
   6  chr6_21294199     ASom    T    G        0      0        2 
   6  chr6_21294199     HCab    T    G        0      0        2 
   6  chr6_21294199     HPrz    T    G        0      0        2 
   6  chr6_21294199     ZBoe    T    G        0      0        2 
   6  chr6_21294199     ZGre    T    G        0      0        2 
   6  chr6_21294199     ZHar    T    G        0      0        2 
   6  chr6_21294199   Sample    T    G        0      0        2 
   6  chr6_21311035     AAsi    T    A        0      0        2 
   6  chr6_21311035     AKia    T    A        1      2        2 
   6  chr6_21311035     AOna    T    A        0      0        2 
   6  chr6_21311035     ASom    T    A        0      0        2 
   6  chr6_21311035     HCab    T    A        0      0        2 
   6  chr6_21311035     HPrz    T    A        0      0        2 
   6  chr6_21311035     ZBoe    T    A        0      0        2 
   6  chr6_21311035     ZGre    T    A        0      0        2 
   6  chr6_21311035     ZHar    T    A        0      0        2 
   6  chr6_21311035   Sample    T    A        0      0        2 
   6  chr6_21311041     AAsi    C    A        0      0        2 
   6  chr6_21311041     AKia    C    A        0      0        2 
   6  chr6_21311041     AOna    C    A        0      0        2 
   6  chr6_21311041     ASom    C    A        0      0        2 
   6  chr6_21311041     HCab    C    A        0      0        2 
   6  chr6_21311041     HPrz    C    A        0      0        2 
   6  chr6_21311041     ZBoe    C    A        1      2        2 
   6  chr6_21311041     ZGre    C    A        0      0        2 
   6  chr6_21311041     ZHar    C    A        0      0        2 
   6  chr6_21311041   Sample    C    A        0      0        2 
   6  chr6_21312205     AAsi    A    C        0      0        2 
   6  chr6_21312205     AKia    A    C        0      0        2 
   6  chr6_21312205     AOna    A    C        0      0        2 
   6  chr6_21312205     ASom    A    C        0      0        2 
   6  chr6_21312205     HCab    A    C        1      2        2 
   6  chr6_21312205     HPrz    A    C        1      2        2 
   6  chr6_21312205     ZBoe    A    C        0      0        2 
   6  chr6_21312205     ZGre    A    C        0      0        2 
   6  chr6_21312205     ZHar    A    C        0      0        2 
   6  chr6_21312205   Sample    A    C        0      0        2 
   6  chr6_21327297     AAsi    G    T        0      0        2 
   6  chr6_21327297     AKia    G    T        0      0        2 
   6  chr6_21327297     AOna    G    T        0      0        2 
   6  chr6_21327297     ASom    G    T        0      0        2 
   6  chr6_21327297     HCab    G    T        0      0        2 
   6  chr6_21327297     HPrz    G    T        0      0        2 
   6  chr6_21327297     ZBoe    G    T      0.5      1        2 
   6  chr6_21327297     ZGre    G    T        0      0        2 
   6  chr6_21327297     ZHar    G    T        0      0        2 
   6  chr6_21327297   Sample    G    T        0      0        2 
   6  chr6_21339212     AAsi    A    C        0      0        2 
   6  chr6_21339212     AKia    A    C        0      0        2 
   6  chr6_21339212     AOna    A    C        0      0        2 
   6  chr6_21339212     ASom    A    C        0      0        2 
   6  chr6_21339212     HCab    A    C        0      0        2 
   6  chr6_21339212     HPrz    A    C        0      0        2 
   6  chr6_21339212     ZBoe    A    C        0      0        2 
   6  chr6_21339212     ZGre    A    C        0      0        2 
   6  chr6_21339212     ZHar    A    C        1      2        2 
   6  chr6_21339212   Sample    A    C        0      0        2 
   6  chr6_21419385     AAsi    G    T        0      0        2 
   6  chr6_21419385     AKia    G    T        0      0        2 
   6  chr6_21419385     AOna    G    T        0      0        2 
   6  chr6_21419385     ASom    G    T      0.5      1        2 
   6  chr6_21419385     HCab    G    T        0      0        2 
   6  chr6_21419385     HPrz    G    T        0      0        2 
   6  chr6_21419385     ZBoe    G    T        0      0        2 
   6  chr6_21419385     ZGre    G    T        0      0        2 
   6  chr6_21419385     ZHar    G    T        0      0        2 
   6  chr6_21419385   Sample    G    T        1      2        2 
   6  chr6_21424135     AAsi    T    A        0      0        2 
   6  chr6_21424135     AKia    T    A        0      0        2 
   6  chr6_21424135     AOna    T    A        0      0        2 
   6  chr6_21424135     ASom    T    A        0      0        2 
   6  chr6_21424135     HCab    T    A      0.5      1        2 
   6  chr6_21424135     HPrz    T    A        0      0        2 
   6  chr6_21424135     ZBoe    T    A        0      0        2 
   6  chr6_21424135     ZGre    T    A        0      0        2 
   6  chr6_21424135     ZHar    T    A        0      0        2 
   6  chr6_21424135   Sample    T    A        0      0        2 
   6  chr6_21430813     AAsi    A    T        0      0        2 
   6  chr6_21430813     AKia    A    T        0      0        2 
   6  chr6_21430813     AOna    A    T        0      0        2 
   6  chr6_21430813     ASom    A    T        0      0        2 
   6  chr6_21430813     HCab    A    T      0.5      1        2 
   6  chr6_21430813     HPrz    A    T        0      0        2 
   6  chr6_21430813     ZBoe    A    T        0      0        2 
   6  chr6_21430813     ZGre    A    T        0      0        2 
   6  chr6_21430813     ZHar    A    T        0      0        2 
   6  chr6_21430813   Sample    A    T        0      0        2 
   6  chr6_21444639     AAsi    C    G        0      0        2 
   6  chr6_21444639     AKia    C    G        0      0        2 
   6  chr6_21444639     AOna    C    G        0      0        2 
   6  chr6_21444639     ASom    C    G        0      0        2 
   6  chr6_21444639     HCab    C    G        1      2        2 
   6  chr6_21444639     HPrz    C    G        1      2        2 
   6  chr6_21444639     ZBoe    C    G        0      0        2 
   6  chr6_21444639     ZGre    C    G        0      0        2 
   6  chr6_21444639     ZHar    C    G        0      0        2 
   6  chr6_21444639   Sample    C    G        0      0        2 
   6  chr6_21470324     AAsi    G    C        1      2        2 
   6  chr6_21470324     AKia    G    C        0      0        2 
   6  chr6_21470324     AOna    G    C        0      0        2 
   6  chr6_21470324     ASom    G    C        1      2        2 
   6  chr6_21470324     HCab    G    C        0      0        2 
   6  chr6_21470324     HPrz    G    C        0      0        2 
   6  chr6_21470324     ZBoe    G    C        0      0        2 
   6  chr6_21470324     ZGre    G    C        0      0        2 
   6  chr6_21470324     ZHar    G    C        0      0        2 
   6  chr6_21470324   Sample    G    C        1      2        2 
   6  chr6_21489158     AAsi    G    C        0      0        2 
   6  chr6_21489158     AKia    G    C        0      0        2 
   6  chr6_21489158     AOna    G    C        0      0        2 
   6  chr6_21489158     ASom    G    C        0      0        2 
   6  chr6_21489158     HCab    G    C        0      0        2 
   6  chr6_21489158     HPrz    G    C        0      0        2 
   6  chr6_21489158     ZBoe    G    C        0      0        2 
   6  chr6_21489158     ZGre    G    C        0      0        2 
   6  chr6_21489158     ZHar    G    C        1      2        2 
   6  chr6_21489158   Sample    G    C        0      0        2 
   6  chr6_21494816     AAsi    T    G        0      0        2 
   6  chr6_21494816     AKia    T    G        0      0        2 
   6  chr6_21494816     AOna    T    G        0      0        2 
   6  chr6_21494816     ASom    T    G        0      0        2 
   6  chr6_21494816     HCab    T    G        0      0        2 
   6  chr6_21494816     HPrz    T    G        0      0        2 
   6  chr6_21494816     ZBoe    T    G        1      2        2 
   6  chr6_21494816     ZGre    T    G        0      0        2 
   6  chr6_21494816     ZHar    T    G        1      2        2 
   6  chr6_21494816   Sample    T    G        0      0        2 
   6  chr6_21501648     AAsi    C    A        0      0        2 
   6  chr6_21501648     AKia    C    A        0      0        2 
   6  chr6_21501648     AOna    C    A        0      0        2 
   6  chr6_21501648     ASom    C    A        0      0        2 
   6  chr6_21501648     HCab    C    A        0      0        2 
   6  chr6_21501648     HPrz    C    A        0      0        2 
   6  chr6_21501648     ZBoe    C    A        0      0        2 
   6  chr6_21501648     ZGre    C    A        1      2        2 
   6  chr6_21501648     ZHar    C    A        0      0        2 
   6  chr6_21501648   Sample    C    A        0      0        2 
   6  chr6_21542910     AAsi    C    G        0      0        2 
   6  chr6_21542910     AKia    C    G        0      0        2 
   6  chr6_21542910     AOna    C    G        0      0        2 
   6  chr6_21542910     ASom    C    G        0      0        2 
   6  chr6_21542910     HCab    C    G        1      2        2 
   6  chr6_21542910     HPrz    C    G        1      2        2 
   6  chr6_21542910     ZBoe    C    G        0      0        2 
   6  chr6_21542910     ZGre    C    G        0      0        2 
   6  chr6_21542910     ZHar    C    G        0      0        2 
   6  chr6_21542910   Sample    C    G        0      0        2 
   6  chr6_21545453     AAsi    C    G        0      0        2 
   6  chr6_21545453     AKia    C    G        0      0        2 
   6  chr6_21545453     AOna    C    G      0.5      1        2 
   6  chr6_21545453     ASom    C    G        0      0        2 
   6  chr6_21545453     HCab    C    G        0      0        2 
   6  chr6_21545453     HPrz    C    G        0      0        2 
   6  chr6_21545453     ZBoe    C    G        0      0        2 
   6  chr6_21545453     ZGre    C    G        0      0        2 
   6  chr6_21545453     ZHar    C    G        0      0        2 
   6  chr6_21545453   Sample    C    G        0      0        2 
   6  chr6_21553540     AAsi    C    G        0      0        2 
   6  chr6_21553540     AKia    C    G        0      0        2 
   6  chr6_21553540     AOna    C    G        0      0        2 
   6  chr6_21553540     ASom    C    G        0      0        2 
   6  chr6_21553540     HCab    C    G        1      2        2 
   6  chr6_21553540     HPrz    C    G        1      2        2 
   6  chr6_21553540     ZBoe    C    G        0      0        2 
   6  chr6_21553540     ZGre    C    G        0      0        2 
   6  chr6_21553540     ZHar    C    G        0      0        2 
   6  chr6_21553540   Sample    C    G        0      0        2 
   6  chr6_21563129     AAsi    G    T        0      0        2 
   6  chr6_21563129     AKia    G    T        0      0        2 
   6  chr6_21563129     AOna    G    T        1      2        2 
   6  chr6_21563129     ASom    G    T        0      0        2 
   6  chr6_21563129     HCab    G    T        0      0        2 
   6  chr6_21563129     HPrz    G    T        0      0        2 
   6  chr6_21563129     ZBoe    G    T        0      0        2 
   6  chr6_21563129     ZGre    G    T        0      0        2 
   6  chr6_21563129     ZHar    G    T        0      0        2 
   6  chr6_21563129   Sample    G    T        0      0        2 
   6  chr6_21584416     AAsi    C    A        0      0        2 
   6  chr6_21584416     AKia    C    A        0      0        2 
   6  chr6_21584416     AOna    C    A        0      0        2 
   6  chr6_21584416     ASom    C    A        0      0        2 
   6  chr6_21584416     HCab    C    A      0.5      1        2 
   6  chr6_21584416     HPrz    C    A        0      0        2 
   6  chr6_21584416     ZBoe    C    A        0      0        2 
   6  chr6_21584416     ZGre    C    A        0      0        2 
   6  chr6_21584416     ZHar    C    A        0      0        2 
   6  chr6_21584416   Sample    C    A        0      0        2 
   6  chr6_21587482     AAsi    A    C        0      0        2 
   6  chr6_21587482     AKia    A    C        1      2        2 
   6  chr6_21587482     AOna    A    C        0      0        2 
   6  chr6_21587482     ASom    A    C        0      0        2 
   6  chr6_21587482     HCab    A    C        0      0        2 
   6  chr6_21587482     HPrz    A    C        0      0        2 
   6  chr6_21587482     ZBoe    A    C        0      0        2 
   6  chr6_21587482     ZGre    A    C        0      0        2 
   6  chr6_21587482     ZHar    A    C        0      0        2 
   6  chr6_21587482   Sample    A    C        0      0        2 
   6  chr6_21590758     AAsi    G    T        0      0        2 
   6  chr6_21590758     AKia    G    T        0      0        2 
   6  chr6_21590758     AOna    G    T        0      0        2 
   6  chr6_21590758     ASom    G    T        0      0        2 
   6  chr6_21590758     HCab    G    T        0      0        2 
   6  chr6_21590758     HPrz    G    T        0      0        2 
   6  chr6_21590758     ZBoe    G    T        0      0        2 
   6  chr6_21590758     ZGre    G    T        0      0        2 
   6  chr6_21590758     ZHar    G    T        1      2        2 
   6  chr6_21590758   Sample    G    T        0      0        2 
   6  chr6_21598790     AAsi    G    C        0      0        2 
   6  chr6_21598790     AKia    G    C        0      0        2 
   6  chr6_21598790     AOna    G    C        0      0        2 
   6  chr6_21598790     ASom    G    C        0      0        2 
   6  chr6_21598790     HCab    G    C        0      0        2 
   6  chr6_21598790     HPrz    G    C        0      0        2 
   6  chr6_21598790     ZBoe    G    C        0      0        2 
   6  chr6_21598790     ZGre    G    C        1      2        2 
   6  chr6_21598790     ZHar    G    C        0      0        2 
   6  chr6_21598790   Sample    G    C        0      0        2 
   6  chr6_21635287     AAsi    C    G        0      0        2 
   6  chr6_21635287     AKia    C    G        0      0        2 
   6  chr6_21635287     AOna    C    G        0      0        2 
   6  chr6_21635287     ASom    C    G        0      0        2 
   6  chr6_21635287     HCab    C    G        0      0        2 
   6  chr6_21635287     HPrz    C    G        1      2        2 
   6  chr6_21635287     ZBoe    C    G        0      0        2 
   6  chr6_21635287     ZGre    C    G        0      0        2 
   6  chr6_21635287     ZHar    C    G        0      0        2 
   6  chr6_21635287   Sample    C    G        0      0        2 
   6  chr6_21642463     AAsi    T    G        0      0        2 
   6  chr6_21642463     AKia    T    G        1      2        2 
   6  chr6_21642463     AOna    T    G      0.5      1        2 
   6  chr6_21642463     ASom    T    G        0      0        2 
   6  chr6_21642463     HCab    T    G        0      0        2 
   6  chr6_21642463     HPrz    T    G        0      0        2 
   6  chr6_21642463     ZBoe    T    G        0      0        2 
   6  chr6_21642463     ZGre    T    G        0      0        2 
   6  chr6_21642463     ZHar    T    G        0      0        2 
   6  chr6_21642463   Sample    T    G        0      0        2 
   6  chr6_21648935     AAsi    A    T        0      0        2 
   6  chr6_21648935     AKia    A    T        0      0        2 
   6  chr6_21648935     AOna    A    T        0      0        2 
   6  chr6_21648935     ASom    A    T        0      0        2 
   6  chr6_21648935     HCab    A    T        0      0        2 
   6  chr6_21648935     HPrz    A    T        0      0        2 
   6  chr6_21648935     ZBoe    A    T        1      2        2 
   6  chr6_21648935     ZGre    A    T        0      0        2 
   6  chr6_21648935     ZHar    A    T        0      0        2 
   6  chr6_21648935   Sample    A    T        0      0        2 
   6  chr6_21659132     AAsi    C    A        1      2        2 
   6  chr6_21659132     AKia    C    A        0      0        2 
   6  chr6_21659132     AOna    C    A        0      0        2 
   6  chr6_21659132     ASom    C    A        1      2        2 
   6  chr6_21659132     HCab    C    A        0      0        2 
   6  chr6_21659132     HPrz    C    A        0      0        2 
   6  chr6_21659132     ZBoe    C    A        0      0        2 
   6  chr6_21659132     ZGre    C    A        0      0        2 
   6  chr6_21659132     ZHar    C    A        0      0        2 
   6  chr6_21659132   Sample    C    A        1      2        2 
   6  chr6_21662306     AAsi    A    C        0      0        2 
   6  chr6_21662306     AKia    A    C        0      0        2 
   6  chr6_21662306     AOna    A    C        0      0        2 
   6  chr6_21662306     ASom    A    C      0.5      1        2 
   6  chr6_21662306     HCab    A    C        0      0        2 
   6  chr6_21662306     HPrz    A    C        0      0        2 
   6  chr6_21662306     ZBoe    A    C        0      0        2 
   6  chr6_21662306     ZGre    A    C        0      0        2 
   6  chr6_21662306     ZHar    A    C        0      0        2 
   6  chr6_21662306   Sample    A    C        0      0        2 
   6  chr6_21682735     AAsi    G    C        0      0        2 
   6  chr6_21682735     AKia    G    C        0      0        2 
   6  chr6_21682735     AOna    G    C      0.5      1        2 
   6  chr6_21682735     ASom    G    C        0      0        2 
   6  chr6_21682735     HCab    G    C        0      0        2 
   6  chr6_21682735     HPrz    G    C        0      0        2 
   6  chr6_21682735     ZBoe    G    C        0      0        2 
   6  chr6_21682735     ZGre    G    C        0      0        2 
   6  chr6_21682735     ZHar    G    C        0      0        2 
   6  chr6_21682735   Sample    G    C        0      0        2 
   6  chr6_21682862     AAsi    A    C        0      0        2 
   6  chr6_21682862     AKia    A    C        0      0        2 
   6  chr6_21682862     AOna    A    C        0      0        2 
   6  chr6_21682862     ASom    A    C        0      0        2 
   6  chr6_21682862     HCab    A    C        1      2        2 
   6  chr6_21682862     HPrz    A    C        1      2        2 
   6  chr6_21682862     ZBoe    A    C        0      0        2 
   6  chr6_21682862     ZGre    A    C        0      0        2 
   6  chr6_21682862     ZHar    A    C        0      0        2 
   6  chr6_21682862   Sample    A    C        0      0        2 
   6  chr6_21704671     AAsi    T    G        0      0        2 
   6  chr6_21704671     AKia    T    G        0      0        2 
   6  chr6_21704671     AOna    T    G        0      0        2 
   6  chr6_21704671     ASom    T    G        0      0        2 
   6  chr6_21704671     HCab    T    G      0.5      1        2 
   6  chr6_21704671     HPrz    T    G        1      2        2 
   6  chr6_21704671     ZBoe    T    G        0      0        2 
   6  chr6_21704671     ZGre    T    G        0      0        2 
   6  chr6_21704671     ZHar    T    G        0      0        2 
   6  chr6_21704671   Sample    T    G        0      0        2 
   6  chr6_21709811     AAsi    C    G        0      0        2 
   6  chr6_21709811     AKia    C    G        0      0        2 
   6  chr6_21709811     AOna    C    G        0      0        2 
   6  chr6_21709811     ASom    C    G        0      0        2 
   6  chr6_21709811     HCab    C    G        1      2        2 
   6  chr6_21709811     HPrz    C    G        1      2        2 
   6  chr6_21709811     ZBoe    C    G        0      0        2 
   6  chr6_21709811     ZGre    C    G        0      0        2 
   6  chr6_21709811     ZHar    C    G        0      0        2 
   6  chr6_21709811   Sample    C    G        0      0        2 
   6  chr6_21726150     AAsi    G    T        0      0        2 
   6  chr6_21726150     AKia    G    T        1      2        2 
   6  chr6_21726150     AOna    G    T        0      0        2 
   6  chr6_21726150     ASom    G    T        0      0        2 
   6  chr6_21726150     HCab    G    T        0      0        2 
   6  chr6_21726150     HPrz    G    T        0      0        2 
   6  chr6_21726150     ZBoe    G    T        0      0        2 
   6  chr6_21726150     ZGre    G    T        0      0        2 
   6  chr6_21726150     ZHar    G    T        0      0        2 
   6  chr6_21726150   Sample    G    T        0      0        2 
   6  chr6_21732312     AAsi    C    A        0      0        2 
   6  chr6_21732312     AKia    C    A        0      0        2 
   6  chr6_21732312     AOna    C    A        0      0        2 
   6  chr6_21732312     ASom    C    A        0      0        2 
   6  chr6_21732312     HCab    C    A        1      2        2 
   6  chr6_21732312     HPrz    C    A        1      2        2 
   6  chr6_21732312     ZBoe    C    A        0      0        2 
   6  chr6_21732312     ZGre    C    A        0      0        2 
   6  chr6_21732312     ZHar    C    A        0      0        2 
   6  chr6_21732312   Sample    C    A        0      0        2 
   6  chr6_21772765     AAsi    C    A        0      0        2 
   6  chr6_21772765     AKia    C    A      0.5      1        2 
   6  chr6_21772765     AOna    C    A        0      0        2 
   6  chr6_21772765     ASom    C    A        0      0        2 
   6  chr6_21772765     HCab    C    A        0      0        2 
   6  chr6_21772765     HPrz    C    A        0      0        2 
   6  chr6_21772765     ZBoe    C    A        0      0        2 
   6  chr6_21772765     ZGre    C    A        0      0        2 
   6  chr6_21772765     ZHar    C    A        0      0        2 
   6  chr6_21772765   Sample    C    A        0      0        2 
   6  chr6_21776689     AAsi    G    T        0      0        2 
   6  chr6_21776689     AKia    G    T        0      0        2 
   6  chr6_21776689     AOna    G    T        0      0        2 
   6  chr6_21776689     ASom    G    T        0      0        2 
   6  chr6_21776689     HCab    G    T        0      0        2 
   6  chr6_21776689     HPrz    G    T        0      0        2 
   6  chr6_21776689     ZBoe    G    T        0      0        2 
   6  chr6_21776689     ZGre    G    T        0      0        2 
   6  chr6_21776689     ZHar    G    T      0.5      1        2 
   6  chr6_21776689   Sample    G    T        0      0        2 
   6  chr6_21822312     AAsi    T    A        0      0        2 
   6  chr6_21822312     AKia    T    A        0      0        2 
   6  chr6_21822312     AOna    T    A        0      0        2 
   6  chr6_21822312     ASom    T    A        0      0        2 
   6  chr6_21822312     HCab    T    A        0      0        2 
   6  chr6_21822312     HPrz    T    A        0      0        2 
   6  chr6_21822312     ZBoe    T    A        0      0        2 
   6  chr6_21822312     ZGre    T    A        0      0        2 
   6  chr6_21822312     ZHar    T    A      0.5      1        2 
   6  chr6_21822312   Sample    T    A        0      0        2 
   6  chr6_21822662     AAsi    T    A        0      0        2 
   6  chr6_21822662     AKia    T    A        0      0        2 
   6  chr6_21822662     AOna    T    A        0      0        2 
   6  chr6_21822662     ASom    T    A      0.5      1        2 
   6  chr6_21822662     HCab    T    A        0      0        2 
   6  chr6_21822662     HPrz    T    A        0      0        2 
   6  chr6_21822662     ZBoe    T    A        0      0        2 
   6  chr6_21822662     ZGre    T    A        0      0        2 
   6  chr6_21822662     ZHar    T    A        0      0        2 
   6  chr6_21822662   Sample    T    A        0      0        2 
   6  chr6_21828958     AAsi    C    G        0      0        2 
   6  chr6_21828958     AKia    C    G        0      0        2 
   6  chr6_21828958     AOna    C    G        1      2        2 
   6  chr6_21828958     ASom    C    G        0      0        2 
   6  chr6_21828958     HCab    C    G        0      0        2 
   6  chr6_21828958     HPrz    C    G        0      0        2 
   6  chr6_21828958     ZBoe    C    G        0      0        2 
   6  chr6_21828958     ZGre    C    G        0      0        2 
   6  chr6_21828958     ZHar    C    G        0      0        2 
   6  chr6_21828958   Sample    C    G        0      0        2 
   6  chr6_21835964     AAsi    A    C        0      0        2 
   6  chr6_21835964     AKia    A    C        1      2        2 
   6  chr6_21835964     AOna    A    C        0      0        2 
   6  chr6_21835964     ASom    A    C        0      0        2 
   6  chr6_21835964     HCab    A    C        0      0        2 
   6  chr6_21835964     HPrz    A    C        0      0        2 
   6  chr6_21835964     ZBoe    A    C        0      0        2 
   6  chr6_21835964     ZGre    A    C        0      0        2 
   6  chr6_21835964     ZHar    A    C        0      0        2 
   6  chr6_21835964   Sample    A    C        0      0        2 
   6  chr6_21854928     AAsi    T    A        0      0        2 
   6  chr6_21854928     AKia    T    A        0      0        2 
   6  chr6_21854928     AOna    T    A        0      0        2 
   6  chr6_21854928     ASom    T    A        0      0        2 
   6  chr6_21854928     HCab    T    A        0      0        2 
   6  chr6_21854928     HPrz    T    A        0      0        2 
   6  chr6_21854928     ZBoe    T    A        0      0        2 
   6  chr6_21854928     ZGre    T    A        0      0        2 
   6  chr6_21854928     ZHar    T    A      0.5      1        2 
   6  chr6_21854928   Sample    T    A        0      0        2 
   6  chr6_21874518     AAsi    C    G        0      0        2 
   6  chr6_21874518     AKia    C    G        0      0        2 
   6  chr6_21874518     AOna    C    G        0      0        2 
   6  chr6_21874518     ASom    C    G        0      0        2 
   6  chr6_21874518     HCab    C    G      0.5      1        2 
   6  chr6_21874518     HPrz    C    G        0      0        2 
   6  chr6_21874518     ZBoe    C    G        0      0        2 
   6  chr6_21874518     ZGre    C    G        0      0        2 
   6  chr6_21874518     ZHar    C    G        0      0        2 
   6  chr6_21874518   Sample    C    G        0      0        2 
   6  chr6_21889133     AAsi    G    T        0      0        2 
   6  chr6_21889133     AKia    G    T      0.5      1        2 
   6  chr6_21889133     AOna    G    T      0.5      1        2 
   6  chr6_21889133     ASom    G    T        0      0        2 
   6  chr6_21889133     HCab    G    T        0      0        2 
   6  chr6_21889133     HPrz    G    T        0      0        2 
   6  chr6_21889133     ZBoe    G    T        0      0        2 
   6  chr6_21889133     ZGre    G    T        0      0        2 
   6  chr6_21889133     ZHar    G    T        0      0        2 
   6  chr6_21889133   Sample    G    T        0      0        2 
   6  chr6_21903496     AAsi    A    T        0      0        2 
   6  chr6_21903496     AKia    A    T        0      0        2 
   6  chr6_21903496     AOna    A    T      0.5      1        2 
   6  chr6_21903496     ASom    A    T        0      0        2 
   6  chr6_21903496     HCab    A    T        0      0        2 
   6  chr6_21903496     HPrz    A    T        0      0        2 
   6  chr6_21903496     ZBoe    A    T        0      0        2 
   6  chr6_21903496     ZGre    A    T        0      0        2 
   6  chr6_21903496     ZHar    A    T        0      0        2 
   6  chr6_21903496   Sample    A    T        0      0        2 
   6  chr6_21907452     AAsi    G    C        0      0        2 
   6  chr6_21907452     AKia    G    C        0      0        2 
   6  chr6_21907452     AOna    G    C        0      0        2 
   6  chr6_21907452     ASom    G    C        0      0        2 
   6  chr6_21907452     HCab    G    C        0      0        2 
   6  chr6_21907452     HPrz    G    C        0      0        2 
   6  chr6_21907452     ZBoe    G    C        0      0        2 
   6  chr6_21907452     ZGre    G    C        0      0        2 
   6  chr6_21907452     ZHar    G    C        1      2        2 
   6  chr6_21907452   Sample    G    C        0      0        2 
   6  chr6_21911176     AAsi    A    T        1      2        2 
   6  chr6_21911176     AKia    A    T        0      0        2 
   6  chr6_21911176     AOna    A    T        0      0        2 
   6  chr6_21911176     ASom    A    T        1      2        2 
   6  chr6_21911176     HCab    A    T        0      0        2 
   6  chr6_21911176     HPrz    A    T        0      0        2 
   6  chr6_21911176     ZBoe    A    T        0      0        2 
   6  chr6_21911176     ZGre    A    T        0      0        2 
   6  chr6_21911176     ZHar    A    T        0      0        2 
   6  chr6_21911176   Sample    A    T        1      2        2 
   6  chr6_21923490     AAsi    A    C        0      0        2 
   6  chr6_21923490     AKia    A    C        0      0        2 
   6  chr6_21923490     AOna    A    C        0      0        2 
   6  chr6_21923490     ASom    A    C        0      0        2 
   6  chr6_21923490     HCab    A    C        1      2        2 
   6  chr6_21923490     HPrz    A    C        1      2        2 
   6  chr6_21923490     ZBoe    A    C        0      0        2 
   6  chr6_21923490     ZGre    A    C        0      0        2 
   6  chr6_21923490     ZHar    A    C        0      0        2 
   6  chr6_21923490   Sample    A    C        0      0        2 
   6  chr6_21926171     AAsi    C    A      0.5      1        2 
   6  chr6_21926171     AKia    C    A        0      0        2 
   6  chr6_21926171     AOna    C    A        0      0        2 
   6  chr6_21926171     ASom    C    A        0      0        2 
   6  chr6_21926171     HCab    C    A        0      0        2 
   6  chr6_21926171     HPrz    C    A        0      0        2 
   6  chr6_21926171     ZBoe    C    A        0      0        2 
   6  chr6_21926171     ZGre    C    A        0      0        2 
   6  chr6_21926171     ZHar    C    A        0      0        2 
   6  chr6_21926171   Sample    C    A        0      0        2 
   6  chr6_21937438     AAsi    T    A        1      2        2 
   6  chr6_21937438     AKia    T    A        1      2        2 
   6  chr6_21937438     AOna    T    A        1      2        2 
   6  chr6_21937438     ASom    T    A        1      2        2 
   6  chr6_21937438     HCab    T    A        0      0        2 
   6  chr6_21937438     HPrz    T    A        0      0        2 
   6  chr6_21937438     ZBoe    T    A        0      0        2 
   6  chr6_21937438     ZGre    T    A        0      0        2 
   6  chr6_21937438     ZHar    T    A        0      0        2 
   6  chr6_21937438   Sample    T    A        1      2        2 
   6  chr6_21939811     AAsi    A    T        1      2        2 
   6  chr6_21939811     AKia    A    T        0      0        2 
   6  chr6_21939811     AOna    A    T        0      0        2 
   6  chr6_21939811     ASom    A    T        1      2        2 
   6  chr6_21939811     HCab    A    T        0      0        2 
   6  chr6_21939811     HPrz    A    T        0      0        2 
   6  chr6_21939811     ZBoe    A    T        0      0        2 
   6  chr6_21939811     ZGre    A    T        0      0        2 
   6  chr6_21939811     ZHar    A    T        0      0        2 
   6  chr6_21939811   Sample    A    T        1      2        2 
   6  chr6_21942212     AAsi    C    G        0      0        2 
   6  chr6_21942212     AKia    C    G        0      0        2 
   6  chr6_21942212     AOna    C    G      0.5      1        2 
   6  chr6_21942212     ASom    C    G        0      0        2 
   6  chr6_21942212     HCab    C    G        0      0        2 
   6  chr6_21942212     HPrz    C    G        0      0        2 
   6  chr6_21942212     ZBoe    C    G        0      0        2 
   6  chr6_21942212     ZGre    C    G        0      0        2 
   6  chr6_21942212     ZHar    C    G        0      0        2 
   6  chr6_21942212   Sample    C    G        0      0        2 
   6  chr6_21957323     AAsi    T    G        0      0        2 
   6  chr6_21957323     AKia    T    G        0      0        2 
   6  chr6_21957323     AOna    T    G        0      0        2 
   6  chr6_21957323     ASom    T    G        0      0        2 
   6  chr6_21957323     HCab    T    G        0      0        2 
   6  chr6_21957323     HPrz    T    G        0      0        2 
   6  chr6_21957323     ZBoe    T    G      0.5      1        2 
   6  chr6_21957323     ZGre    T    G        1      2        2 
   6  chr6_21957323     ZHar    T    G        0      0        2 
   6  chr6_21957323   Sample    T    G        0      0        2 
   6  chr6_21957449     AAsi    G    T        0      0        2 
   6  chr6_21957449     AKia    G    T        0      0        2 
   6  chr6_21957449     AOna    G    T        0      0        2 
   6  chr6_21957449     ASom    G    T        0      0        2 
   6  chr6_21957449     HCab    G    T        0      0        2 
   6  chr6_21957449     HPrz    G    T        0      0        2 
   6  chr6_21957449     ZBoe    G    T        0      0        2 
   6  chr6_21957449     ZGre    G    T        1      2        2 
   6  chr6_21957449     ZHar    G    T        0      0        2 
   6  chr6_21957449   Sample    G    T        0      0        2 
   6  chr6_21962629     AAsi    T    G        0      0        2 
   6  chr6_21962629     AKia    T    G        0      0        2 
   6  chr6_21962629     AOna    T    G        0      0        2 
   6  chr6_21962629     ASom    T    G        0      0        2 
   6  chr6_21962629     HCab    T    G        0      0        2 
   6  chr6_21962629     HPrz    T    G        0      0        2 
   6  chr6_21962629     ZBoe    T    G        0      0        2 
   6  chr6_21962629     ZGre    T    G        1      2        2 
   6  chr6_21962629     ZHar    T    G        0      0        2 
   6  chr6_21962629   Sample    T    G        0      0        2 
   6  chr6_21963283     AAsi    G    T        0      0        2 
   6  chr6_21963283     AKia    G    T        0      0        2 
   6  chr6_21963283     AOna    G    T        0      0        2 
   6  chr6_21963283     ASom    G    T        0      0        2 
   6  chr6_21963283     HCab    G    T      0.5      1        2 
   6  chr6_21963283     HPrz    G    T        0      0        2 
   6  chr6_21963283     ZBoe    G    T        0      0        2 
   6  chr6_21963283     ZGre    G    T        0      0        2 
   6  chr6_21963283     ZHar    G    T        0      0        2 
   6  chr6_21963283   Sample    G    T        0      0        2 
   6  chr6_21966143     AAsi    A    C        1      2        2 
   6  chr6_21966143     AKia    A    C        0      0        2 
   6  chr6_21966143     AOna    A    C        0      0        2 
   6  chr6_21966143     ASom    A    C        1      2        2 
   6  chr6_21966143     HCab    A    C        0      0        2 
   6  chr6_21966143     HPrz    A    C        0      0        2 
   6  chr6_21966143     ZBoe    A    C        0      0        2 
   6  chr6_21966143     ZGre    A    C        0      0        2 
   6  chr6_21966143     ZHar    A    C        0      0        2 
   6  chr6_21966143   Sample    A    C        1      2        2 
   6  chr6_21975800     AAsi    A    C        0      0        2 
   6  chr6_21975800     AKia    A    C        0      0        2 
   6  chr6_21975800     AOna    A    C      0.5      1        2 
   6  chr6_21975800     ASom    A    C        0      0        2 
   6  chr6_21975800     HCab    A    C        0      0        2 
   6  chr6_21975800     HPrz    A    C        0      0        2 
   6  chr6_21975800     ZBoe    A    C        0      0        2 
   6  chr6_21975800     ZGre    A    C        0      0        2 
   6  chr6_21975800     ZHar    A    C        0      0        2 
   6  chr6_21975800   Sample    A    C        0      0        2 
   6  chr6_21979316     AAsi    T    G        0      0        2 
   6  chr6_21979316     AKia    T    G        0      0        2 
   6  chr6_21979316     AOna    T    G      0.5      1        2 
   6  chr6_21979316     ASom    T    G        0      0        2 
   6  chr6_21979316     HCab    T    G        0      0        2 
   6  chr6_21979316     HPrz    T    G        0      0        2 
   6  chr6_21979316     ZBoe    T    G        0      0        2 
   6  chr6_21979316     ZGre    T    G        0      0        2 
   6  chr6_21979316     ZHar    T    G        0      0        2 
   6  chr6_21979316   Sample    T    G        0      0        2 
   6  chr6_22002600     AAsi    T    A        0      0        2 
   6  chr6_22002600     AKia    T    A        0      0        2 
   6  chr6_22002600     AOna    T    A        0      0        2 
   6  chr6_22002600     ASom    T    A        0      0        2 
   6  chr6_22002600     HCab    T    A        0      0        2 
   6  chr6_22002600     HPrz    T    A        0      0        2 
   6  chr6_22002600     ZBoe    T    A        0      0        2 
   6  chr6_22002600     ZGre    T    A        0      0        2 
   6  chr6_22002600     ZHar    T    A        1      2        2 
   6  chr6_22002600   Sample    T    A        0      0        2 
   6  chr6_22003356     AAsi    G    C      0.5      1        2 
   6  chr6_22003356     AKia    G    C        0      0        2 
   6  chr6_22003356     AOna    G    C        0      0        2 
   6  chr6_22003356     ASom    G    C        0      0        2 
   6  chr6_22003356     HCab    G    C        0      0        2 
   6  chr6_22003356     HPrz    G    C        0      0        2 
   6  chr6_22003356     ZBoe    G    C        0      0        2 
   6  chr6_22003356     ZGre    G    C        0      0        2 
   6  chr6_22003356     ZHar    G    C        0      0        2 
   6  chr6_22003356   Sample    G    C        1      2        2 
   6  chr6_22008166     AAsi    T    G        0      0        2 
   6  chr6_22008166     AKia    T    G        0      0        2 
   6  chr6_22008166     AOna    T    G        0      0        2 
   6  chr6_22008166     ASom    T    G        0      0        2 
   6  chr6_22008166     HCab    T    G        0      0        2 
   6  chr6_22008166     HPrz    T    G        0      0        2 
   6  chr6_22008166     ZBoe    T    G      0.5      1        2 
   6  chr6_22008166     ZGre    T    G        0      0        2 
   6  chr6_22008166     ZHar    T    G        0      0        2 
   6  chr6_22008166   Sample    T    G        0      0        2 
   6  chr6_22011923     AAsi    C    G        0      0        2 
   6  chr6_22011923     AKia    C    G        0      0        2 
   6  chr6_22011923     AOna    C    G        0      0        2 
   6  chr6_22011923     ASom    C    G        0      0        2 
   6  chr6_22011923     HCab    C    G        1      2        2 
   6  chr6_22011923     HPrz    C    G        1      2        2 
   6  chr6_22011923     ZBoe    C    G        0      0        2 
   6  chr6_22011923     ZGre    C    G        0      0        2 
   6  chr6_22011923     ZHar    C    G        0      0        2 
   6  chr6_22011923   Sample    C    G        0      0        2 
   6  chr6_22012023     AAsi    C    G        0      0        2 
   6  chr6_22012023     AKia    C    G      0.5      1        2 
   6  chr6_22012023     AOna    C    G        0      0        2 
   6  chr6_22012023     ASom    C    G        0      0        2 
   6  chr6_22012023     HCab    C    G        0      0        2 
   6  chr6_22012023     HPrz    C    G        0      0        2 
   6  chr6_22012023     ZBoe    C    G        0      0        2 
   6  chr6_22012023     ZGre    C    G        0      0        2 
   6  chr6_22012023     ZHar    C    G        0      0        2 
   6  chr6_22012023   Sample    C    G        0      0        2 
   6  chr6_22014217     AAsi    A    C        0      0        2 
   6  chr6_22014217     AKia    A    C        0      0        2 
   6  chr6_22014217     AOna    A    C        0      0        2 
   6  chr6_22014217     ASom    A    C        0      0        2 
   6  chr6_22014217     HCab    A    C        0      0        2 
   6  chr6_22014217     HPrz    A    C      0.5      1        2 
   6  chr6_22014217     ZBoe    A    C        0      0        2 
   6  chr6_22014217     ZGre    A    C        0      0        2 
   6  chr6_22014217     ZHar    A    C        0      0        2 
   6  chr6_22014217   Sample    A    C        0      0        2 
   6  chr6_22014440     AAsi    T    G        0      0        2 
   6  chr6_22014440     AKia    T    G        0      0        2 
   6  chr6_22014440     AOna    T    G        0      0        2 
   6  chr6_22014440     ASom    T    G        0      0        2 
   6  chr6_22014440     HCab    T    G        1      2        2 
   6  chr6_22014440     HPrz    T    G        1      2        2 
   6  chr6_22014440     ZBoe    T    G        0      0        2 
   6  chr6_22014440     ZGre    T    G        0      0        2 
   6  chr6_22014440     ZHar    T    G        0      0        2 
   6  chr6_22014440   Sample    T    G        0      0        2 
   6  chr6_22016051     AAsi    G    T        0      0        2 
   6  chr6_22016051     AKia    G    T        0      0        2 
   6  chr6_22016051     AOna    G    T        0      0        2 
   6  chr6_22016051     ASom    G    T        0      0        2 
   6  chr6_22016051     HCab    G    T        1      2        2 
   6  chr6_22016051     HPrz    G    T        1      2        2 
   6  chr6_22016051     ZBoe    G    T        0      0        2 
   6  chr6_22016051     ZGre    G    T        0      0        2 
   6  chr6_22016051     ZHar    G    T        0      0        2 
   6  chr6_22016051   Sample    G    T        0      0        2 
   6  chr6_22017031     AAsi    G    T        0      0        2 
   6  chr6_22017031     AKia    G    T        0      0        2 
   6  chr6_22017031     AOna    G    T        0      0        2 
   6  chr6_22017031     ASom    G    T        0      0        2 
   6  chr6_22017031     HCab    G    T        0      0        2 
   6  chr6_22017031     HPrz    G    T        0      0        2 
   6  chr6_22017031     ZBoe    G    T      0.5      1        2 
   6  chr6_22017031     ZGre    G    T        0      0        2 
   6  chr6_22017031     ZHar    G    T        0      0        2 
   6  chr6_22017031   Sample    G    T        0      0        2 
   6  chr6_22034142     AAsi    C    A        0      0        2 
   6  chr6_22034142     AKia    C    A        0      0        2 
   6  chr6_22034142     AOna    C    A        0      0        2 
   6  chr6_22034142     ASom    C    A        0      0        2 
   6  chr6_22034142     HCab    C    A        0      0        2 
   6  chr6_22034142     HPrz    C    A        0      0        2 
   6  chr6_22034142     ZBoe    C    A        1      2        2 
   6  chr6_22034142     ZGre    C    A        0      0        2 
   6  chr6_22034142     ZHar    C    A        0      0        2 
   6  chr6_22034142   Sample    C    A        0      0        2 
   6  chr6_22065838     AAsi    C    A        0      0        2 
   6  chr6_22065838     AKia    C    A        0      0        2 
   6  chr6_22065838     AOna    C    A        0      0        2 
   6  chr6_22065838     ASom    C    A        0      0        2 
   6  chr6_22065838     HCab    C    A        1      2        2 
   6  chr6_22065838     HPrz    C    A      0.5      1        2 
   6  chr6_22065838     ZBoe    C    A        0      0        2 
   6  chr6_22065838     ZGre    C    A        0      0        2 
   6  chr6_22065838     ZHar    C    A        0      0        2 
   6  chr6_22065838   Sample    C    A        0      0        2 
   6  chr6_22085510     AAsi    T    G        0      0        2 
   6  chr6_22085510     AKia    T    G        0      0        2 
   6  chr6_22085510     AOna    T    G        0      0        2 
   6  chr6_22085510     ASom    T    G        0      0        2 
   6  chr6_22085510     HCab    T    G      0.5      1        2 
   6  chr6_22085510     HPrz    T    G        1      2        2 
   6  chr6_22085510     ZBoe    T    G        0      0        2 
   6  chr6_22085510     ZGre    T    G        0      0        2 
   6  chr6_22085510     ZHar    T    G        0      0        2 
   6  chr6_22085510   Sample    T    G        0      0        2 
   6  chr6_22105123     AAsi    G    C        0      0        2 
   6  chr6_22105123     AKia    G    C        0      0        2 
   6  chr6_22105123     AOna    G    C        0      0        2 
   6  chr6_22105123     ASom    G    C        0      0        2 
   6  chr6_22105123     HCab    G    C        0      0        2 
   6  chr6_22105123     HPrz    G    C      0.5      1        2 
   6  chr6_22105123     ZBoe    G    C        0      0        2 
   6  chr6_22105123     ZGre    G    C        0      0        2 
   6  chr6_22105123     ZHar    G    C        0      0        2 
   6  chr6_22105123   Sample    G    C        0      0        2 
   6  chr6_22106828     AAsi    G    C        0      0        2 
   6  chr6_22106828     AKia    G    C        0      0        2 
   6  chr6_22106828     AOna    G    C        0      0        2 
   6  chr6_22106828     ASom    G    C        0      0        2 
   6  chr6_22106828     HCab    G    C        1      2        2 
   6  chr6_22106828     HPrz    G    C        1      2        2 
   6  chr6_22106828     ZBoe    G    C        0      0        2 
   6  chr6_22106828     ZGre    G    C        0      0        2 
   6  chr6_22106828     ZHar    G    C        0      0        2 
   6  chr6_22106828   Sample    G    C        0      0        2 
   6  chr6_22119250     AAsi    A    T        0      0        2 
   6  chr6_22119250     AKia    A    T        0      0        2 
   6  chr6_22119250     AOna    A    T      0.5      1        2 
   6  chr6_22119250     ASom    A    T        0      0        2 
   6  chr6_22119250     HCab    A    T        0      0        2 
   6  chr6_22119250     HPrz    A    T        0      0        2 
   6  chr6_22119250     ZBoe    A    T        0      0        2 
   6  chr6_22119250     ZGre    A    T        0      0        2 
   6  chr6_22119250     ZHar    A    T        0      0        2 
   6  chr6_22119250   Sample    A    T        0      0        2 
   6  chr6_22144926     AAsi    T    G        1      2        2 
   6  chr6_22144926     AKia    T    G        0      0        2 
   6  chr6_22144926     AOna    T    G        0      0        2 
   6  chr6_22144926     ASom    T    G        0      0        2 
   6  chr6_22144926     HCab    T    G        0      0        2 
   6  chr6_22144926     HPrz    T    G        0      0        2 
   6  chr6_22144926     ZBoe    T    G        0      0        2 
   6  chr6_22144926     ZGre    T    G        0      0        2 
   6  chr6_22144926     ZHar    T    G        0      0        2 
   6  chr6_22144926   Sample    T    G        1      2        2 
   6  chr6_22179535     AAsi    T    A        0      0        2 
   6  chr6_22179535     AKia    T    A        0      0        2 
   6  chr6_22179535     AOna    T    A        0      0        2 
   6  chr6_22179535     ASom    T    A        0      0        2 
   6  chr6_22179535     HCab    T    A        0      0        2 
   6  chr6_22179535     HPrz    T    A        0      0        2 
   6  chr6_22179535     ZBoe    T    A        0      0        2 
   6  chr6_22179535     ZGre    T    A        1      2        2 
   6  chr6_22179535     ZHar    T    A        0      0        2 
   6  chr6_22179535   Sample    T    A        0      0        2 
   6  chr6_22181651     AAsi    C    G        0      0        2 
   6  chr6_22181651     AKia    C    G        0      0        2 
   6  chr6_22181651     AOna    C    G        0      0        2 
   6  chr6_22181651     ASom    C    G        0      0        2 
   6  chr6_22181651     HCab    C    G        1      2        2 
   6  chr6_22181651     HPrz    C    G        1      2        2 
   6  chr6_22181651     ZBoe    C    G        0      0        2 
   6  chr6_22181651     ZGre    C    G        0      0        2 
   6  chr6_22181651     ZHar    C    G        0      0        2 
   6  chr6_22181651   Sample    C    G        0      0        2 
   6  chr6_22192747     AAsi    C    G        0      0        2 
   6  chr6_22192747     AKia    C    G        0      0        2 
   6  chr6_22192747     AOna    C    G        0      0        2 
   6  chr6_22192747     ASom    C    G        0      0        2 
   6  chr6_22192747     HCab    C    G        0      0        2 
   6  chr6_22192747     HPrz    C    G        0      0        2 
   6  chr6_22192747     ZBoe    C    G        1      2        2 
   6  chr6_22192747     ZGre    C    G        0      0        2 
   6  chr6_22192747     ZHar    C    G        0      0        2 
   6  chr6_22192747   Sample    C    G        0      0        2 
   6  chr6_22197448     AAsi    G    C        0      0        2 
   6  chr6_22197448     AKia    G    C        0      0        2 
   6  chr6_22197448     AOna    G    C        0      0        2 
   6  chr6_22197448     ASom    G    C        0      0        2 
   6  chr6_22197448     HCab    G    C        0      0        2 
   6  chr6_22197448     HPrz    G    C        0      0        2 
   6  chr6_22197448     ZBoe    G    C        1      2        2 
   6  chr6_22197448     ZGre    G    C        0      0        2 
   6  chr6_22197448     ZHar    G    C        0      0        2 
   6  chr6_22197448   Sample    G    C        0      0        2 
   6  chr6_22237571     AAsi    T    A        0      0        2 
   6  chr6_22237571     AKia    T    A        0      0        2 
   6  chr6_22237571     AOna    T    A        0      0        2 
   6  chr6_22237571     ASom    T    A        0      0        2 
   6  chr6_22237571     HCab    T    A        1      2        2 
   6  chr6_22237571     HPrz    T    A        1      2        2 
   6  chr6_22237571     ZBoe    T    A        0      0        2 
   6  chr6_22237571     ZGre    T    A        0      0        2 
   6  chr6_22237571     ZHar    T    A        0      0        2 
   6  chr6_22237571   Sample    T    A        0      0        2 
   6  chr6_22264787     AAsi    A    C        0      0        2 
   6  chr6_22264787     AKia    A    C        0      0        2 
   6  chr6_22264787     AOna    A    C        0      0        2 
   6  chr6_22264787     ASom    A    C        0      0        2 
   6  chr6_22264787     HCab    A    C        0      0        2 
   6  chr6_22264787     HPrz    A    C        0      0        2 
   6  chr6_22264787     ZBoe    A    C      0.5      1        2 
   6  chr6_22264787     ZGre    A    C        0      0        2 
   6  chr6_22264787     ZHar    A    C        0      0        2 
   6  chr6_22264787   Sample    A    C        0      0        2 
   6  chr6_22272448     AAsi    C    G        0      0        2 
   6  chr6_22272448     AKia    C    G        0      0        2 
   6  chr6_22272448     AOna    C    G        0      0        2 
   6  chr6_22272448     ASom    C    G        0      0        2 
   6  chr6_22272448     HCab    C    G        0      0        2 
   6  chr6_22272448     HPrz    C    G      0.5      1        2 
   6  chr6_22272448     ZBoe    C    G        0      0        2 
   6  chr6_22272448     ZGre    C    G        0      0        2 
   6  chr6_22272448     ZHar    C    G        0      0        2 
   6  chr6_22272448   Sample    C    G        0      0        2 
   6  chr6_22274794     AAsi    G    T        0      0        2 
   6  chr6_22274794     AKia    G    T        0      0        2 
   6  chr6_22274794     AOna    G    T        0      0        2 
   6  chr6_22274794     ASom    G    T        0      0        2 
   6  chr6_22274794     HCab    G    T        1      2        2 
   6  chr6_22274794     HPrz    G    T        1      2        2 
   6  chr6_22274794     ZBoe    G    T        0      0        2 
   6  chr6_22274794     ZGre    G    T        0      0        2 
   6  chr6_22274794     ZHar    G    T        0      0        2 
   6  chr6_22274794   Sample    G    T        0      0        2 
   6  chr6_22279336     AAsi    G    C        0      0        2 
   6  chr6_22279336     AKia    G    C        0      0        2 
   6  chr6_22279336     AOna    G    C        0      0        2 
   6  chr6_22279336     ASom    G    C        0      0        2 
   6  chr6_22279336     HCab    G    C        1      2        2 
   6  chr6_22279336     HPrz    G    C        1      2        2 
   6  chr6_22279336     ZBoe    G    C        0      0        2 
   6  chr6_22279336     ZGre    G    C        0      0        2 
   6  chr6_22279336     ZHar    G    C        0      0        2 
   6  chr6_22279336   Sample    G    C        0      0        2 
   6  chr6_22289088     AAsi    A    C        1      2        2 
   6  chr6_22289088     AKia    A    C        0      0        2 
   6  chr6_22289088     AOna    A    C        0      0        2 
   6  chr6_22289088     ASom    A    C        1      2        2 
   6  chr6_22289088     HCab    A    C        0      0        2 
   6  chr6_22289088     HPrz    A    C        0      0        2 
   6  chr6_22289088     ZBoe    A    C        0      0        2 
   6  chr6_22289088     ZGre    A    C        0      0        2 
   6  chr6_22289088     ZHar    A    C        0      0        2 
   6  chr6_22289088   Sample    A    C        1      2        2 
   6  chr6_22311213     AAsi    C    G        0      0        2 
   6  chr6_22311213     AKia    C    G        0      0        2 
   6  chr6_22311213     AOna    C    G        0      0        2 
   6  chr6_22311213     ASom    C    G        0      0        2 
   6  chr6_22311213     HCab    C    G        0      0        2 
   6  chr6_22311213     HPrz    C    G        0      0        2 
   6  chr6_22311213     ZBoe    C    G        0      0        2 
   6  chr6_22311213     ZGre    C    G        1      2        2 
   6  chr6_22311213     ZHar    C    G        0      0        2 
   6  chr6_22311213   Sample    C    G        0      0        2 
   6  chr6_22315681     AAsi    G    T        0      0        2 
   6  chr6_22315681     AKia    G    T      0.5      1        2 
   6  chr6_22315681     AOna    G    T        0      0        2 
   6  chr6_22315681     ASom    G    T        0      0        2 
   6  chr6_22315681     HCab    G    T        0      0        2 
   6  chr6_22315681     HPrz    G    T        0      0        2 
   6  chr6_22315681     ZBoe    G    T        0      0        2 
   6  chr6_22315681     ZGre    G    T        0      0        2 
   6  chr6_22315681     ZHar    G    T        0      0        2 
   6  chr6_22315681   Sample    G    T        0      0        2 
   6  chr6_22344334     AAsi    A    C        0      0        2 
   6  chr6_22344334     AKia    A    C        0      0        2 
   6  chr6_22344334     AOna    A    C        0      0        2 
   6  chr6_22344334     ASom    A    C        0      0        2 
   6  chr6_22344334     HCab    A    C        1      2        2 
   6  chr6_22344334     HPrz    A    C        1      2        2 
   6  chr6_22344334     ZBoe    A    C        0      0        2 
   6  chr6_22344334     ZGre    A    C        0      0        2 
   6  chr6_22344334     ZHar    A    C        0      0        2 
   6  chr6_22344334   Sample    A    C        0      0        2 
   6  chr6_22352300     AAsi    C    G        0      0        2 
   6  chr6_22352300     AKia    C    G        0      0        2 
   6  chr6_22352300     AOna    C    G        0      0        2 
   6  chr6_22352300     ASom    C    G        0      0        2 
   6  chr6_22352300     HCab    C    G        1      2        2 
   6  chr6_22352300     HPrz    C    G        1      2        2 
   6  chr6_22352300     ZBoe    C    G        0      0        2 
   6  chr6_22352300     ZGre    C    G        0      0        2 
   6  chr6_22352300     ZHar    C    G        0      0        2 
   6  chr6_22352300   Sample    C    G        0      0        2 
   6  chr6_22383131     AAsi    C    G        0      0        2 
   6  chr6_22383131     AKia    C    G        0      0        2 
   6  chr6_22383131     AOna    C    G        0      0        2 
   6  chr6_22383131     ASom    C    G        0      0        2 
   6  chr6_22383131     HCab    C    G        0      0        2 
   6  chr6_22383131     HPrz    C    G        0      0        2 
   6  chr6_22383131     ZBoe    C    G        1      2        2 
   6  chr6_22383131     ZGre    C    G        0      0        2 
   6  chr6_22383131     ZHar    C    G        0      0        2 
   6  chr6_22383131   Sample    C    G        0      0        2 
   6  chr6_22384352     AAsi    G    T        1      2        2 
   6  chr6_22384352     AKia    G    T        0      0        2 
   6  chr6_22384352     AOna    G    T        0      0        2 
   6  chr6_22384352     ASom    G    T        1      2        2 
   6  chr6_22384352     HCab    G    T        0      0        2 
   6  chr6_22384352     HPrz    G    T        0      0        2 
   6  chr6_22384352     ZBoe    G    T        0      0        2 
   6  chr6_22384352     ZGre    G    T        0      0        2 
   6  chr6_22384352     ZHar    G    T        0      0        2 
   6  chr6_22384352   Sample    G    T        1      2        2 
   6  chr6_22395798     AAsi    C    G        0      0        2 
   6  chr6_22395798     AKia    C    G        0      0        2 
   6  chr6_22395798     AOna    C    G        0      0        2 
   6  chr6_22395798     ASom    C    G        0      0        2 
   6  chr6_22395798     HCab    C    G        1      2        2 
   6  chr6_22395798     HPrz    C    G      0.5      1        2 
   6  chr6_22395798     ZBoe    C    G        0      0        2 
   6  chr6_22395798     ZGre    C    G        0      0        2 
   6  chr6_22395798     ZHar    C    G        0      0        2 
   6  chr6_22395798   Sample    C    G        0      0        2 
   6  chr6_22410514     AAsi    G    C        0      0        2 
   6  chr6_22410514     AKia    G    C        0      0        2 
   6  chr6_22410514     AOna    G    C        0      0        2 
   6  chr6_22410514     ASom    G    C        0      0        2 
   6  chr6_22410514     HCab    G    C        0      0        2 
   6  chr6_22410514     HPrz    G    C        0      0        2 
   6  chr6_22410514     ZBoe    G    C      0.5      1        2 
   6  chr6_22410514     ZGre    G    C        0      0        2 
   6  chr6_22410514     ZHar    G    C        0      0        2 
   6  chr6_22410514   Sample    G    C        0      0        2 
   6  chr6_22421107     AAsi    T    G        0      0        2 
   6  chr6_22421107     AKia    T    G        0      0        2 
   6  chr6_22421107     AOna    T    G        0      0        2 
   6  chr6_22421107     ASom    T    G        0      0        2 
   6  chr6_22421107     HCab    T    G        1      2        2 
   6  chr6_22421107     HPrz    T    G        1      2        2 
   6  chr6_22421107     ZBoe    T    G        0      0        2 
   6  chr6_22421107     ZGre    T    G        0      0        2 
   6  chr6_22421107     ZHar    T    G        0      0        2 
   6  chr6_22421107   Sample    T    G        0      0        2 
   6  chr6_22432252     AAsi    A    C        1      2        2 
   6  chr6_22432252     AKia    A    C        0      0        2 
   6  chr6_22432252     AOna    A    C        0      0        2 
   6  chr6_22432252     ASom    A    C      0.5      1        2 
   6  chr6_22432252     HCab    A    C        0      0        2 
   6  chr6_22432252     HPrz    A    C        0      0        2 
   6  chr6_22432252     ZBoe    A    C        0      0        2 
   6  chr6_22432252     ZGre    A    C        0      0        2 
   6  chr6_22432252     ZHar    A    C        0      0        2 
   6  chr6_22432252   Sample    A    C        1      2        2 
   6  chr6_22447061     AAsi    C    A        1      2        2 
   6  chr6_22447061     AKia    C    A        0      0        2 
   6  chr6_22447061     AOna    C    A        0      0        2 
   6  chr6_22447061     ASom    C    A        1      2        2 
   6  chr6_22447061     HCab    C    A        0      0        2 
   6  chr6_22447061     HPrz    C    A        0      0        2 
   6  chr6_22447061     ZBoe    C    A        0      0        2 
   6  chr6_22447061     ZGre    C    A        0      0        2 
   6  chr6_22447061     ZHar    C    A        0      0        2 
   6  chr6_22447061   Sample    C    A        1      2        2 
   6  chr6_22467353     AAsi    T    G        1      2        2 
   6  chr6_22467353     AKia    T    G        1      2        2 
   6  chr6_22467353     AOna    T    G        1      2        2 
   6  chr6_22467353     ASom    T    G        1      2        2 
   6  chr6_22467353     HCab    T    G        0      0        2 
   6  chr6_22467353     HPrz    T    G        0      0        2 
   6  chr6_22467353     ZBoe    T    G        0      0        2 
   6  chr6_22467353     ZGre    T    G        0      0        2 
   6  chr6_22467353     ZHar    T    G        0      0        2 
   6  chr6_22467353   Sample    T    G        1      2        2 
   6  chr6_22488316     AAsi    G    C        0      0        2 
   6  chr6_22488316     AKia    G    C        0      0        2 
   6  chr6_22488316     AOna    G    C        0      0        2 
   6  chr6_22488316     ASom    G    C        0      0        2 
   6  chr6_22488316     HCab    G    C        0      0        2 
   6  chr6_22488316     HPrz    G    C        0      0        2 
   6  chr6_22488316     ZBoe    G    C      0.5      1        2 
   6  chr6_22488316     ZGre    G    C        0      0        2 
   6  chr6_22488316     ZHar    G    C        0      0        2 
   6  chr6_22488316   Sample    G    C        0      0        2 
   6  chr6_22523371     AAsi    A    C      0.5      1        2 
   6  chr6_22523371     AKia    A    C        0      0        2 
   6  chr6_22523371     AOna    A    C        0      0        2 
   6  chr6_22523371     ASom    A    C        0      0        2 
   6  chr6_22523371     HCab    A    C        0      0        2 
   6  chr6_22523371     HPrz    A    C        0      0        2 
   6  chr6_22523371     ZBoe    A    C        0      0        2 
   6  chr6_22523371     ZGre    A    C        0      0        2 
   6  chr6_22523371     ZHar    A    C        0      0        2 
   6  chr6_22523371   Sample    A    C        1      2        2 
   6  chr6_22532247     AAsi    G    T        1      2        2 
   6  chr6_22532247     AKia    G    T        0      0        2 
   6  chr6_22532247     AOna    G    T        0      0        2 
   6  chr6_22532247     ASom    G    T        1      2        2 
   6  chr6_22532247     HCab    G    T        0      0        2 
   6  chr6_22532247     HPrz    G    T        0      0        2 
   6  chr6_22532247     ZBoe    G    T        0      0        2 
   6  chr6_22532247     ZGre    G    T        0      0        2 
   6  chr6_22532247     ZHar    G    T        0      0        2 
   6  chr6_22532247   Sample    G    T        1      2        2 
   6  chr6_22535924     AAsi    T    A        0      0        2 
   6  chr6_22535924     AKia    T    A        0      0        2 
   6  chr6_22535924     AOna    T    A        0      0        2 
   6  chr6_22535924     ASom    T    A        0      0        2 
   6  chr6_22535924     HCab    T    A        0      0        2 
   6  chr6_22535924     HPrz    T    A        0      0        2 
   6  chr6_22535924     ZBoe    T    A        0      0        2 
   6  chr6_22535924     ZGre    T    A        1      2        2 
   6  chr6_22535924     ZHar    T    A        0      0        2 
   6  chr6_22535924   Sample    T    A        0      0        2 
   6  chr6_22544794     AAsi    G    C        0      0        2 
   6  chr6_22544794     AKia    G    C        0      0        2 
   6  chr6_22544794     AOna    G    C        0      0        2 
   6  chr6_22544794     ASom    G    C        0      0        2 
   6  chr6_22544794     HCab    G    C        1      2        2 
   6  chr6_22544794     HPrz    G    C        1      2        2 
   6  chr6_22544794     ZBoe    G    C        0      0        2 
   6  chr6_22544794     ZGre    G    C        0      0        2 
   6  chr6_22544794     ZHar    G    C        0      0        2 
   6  chr6_22544794   Sample    G    C        0      0        2 
   6  chr6_22553956     AAsi    G    T      0.5      1        2 
   6  chr6_22553956     AKia    G    T        0      0        2 
   6  chr6_22553956     AOna    G    T        0      0        2 
   6  chr6_22553956     ASom    G    T        0      0        2 
   6  chr6_22553956     HCab    G    T        0      0        2 
   6  chr6_22553956     HPrz    G    T        0      0        2 
   6  chr6_22553956     ZBoe    G    T        0      0        2 
   6  chr6_22553956     ZGre    G    T        0      0        2 
   6  chr6_22553956     ZHar    G    T        0      0        2 
   6  chr6_22553956   Sample    G    T        0      0        2 
   6  chr6_22560456     AAsi    C    G        0      0        2 
   6  chr6_22560456     AKia    C    G        0      0        2 
   6  chr6_22560456     AOna    C    G        0      0        2 
   6  chr6_22560456     ASom    C    G        0      0        2 
   6  chr6_22560456     HCab    C    G      0.5      1        2 
```
