## Supplementary File 3. Zonkey (Schubert et al. 2017) report for donkey specimen Ancient3. for "No genetic evidence yet for hinnies at Mazongshan (400-160 BCE), northwestern China": excl_ts.frq.strat (part 30 of 100)

```
   6  chr6_22560456     HPrz    C    G        0      0        2 
   6  chr6_22560456     ZBoe    C    G        0      0        2 
   6  chr6_22560456     ZGre    C    G        0      0        2 
   6  chr6_22560456     ZHar    C    G        0      0        2 
   6  chr6_22560456   Sample    C    G        0      0        2 
   6  chr6_22565156     AAsi    C    A        0      0        2 
   6  chr6_22565156     AKia    C    A        0      0        2 
   6  chr6_22565156     AOna    C    A        0      0        2 
   6  chr6_22565156     ASom    C    A        0      0        2 
   6  chr6_22565156     HCab    C    A        1      2        2 
   6  chr6_22565156     HPrz    C    A        1      2        2 
   6  chr6_22565156     ZBoe    C    A        0      0        2 
   6  chr6_22565156     ZGre    C    A        0      0        2 
   6  chr6_22565156     ZHar    C    A        0      0        2 
   6  chr6_22565156   Sample    C    A        0      0        2 
   6  chr6_22567624     AAsi    G    T        0      0        2 
   6  chr6_22567624     AKia    G    T        0      0        2 
   6  chr6_22567624     AOna    G    T        0      0        2 
   6  chr6_22567624     ASom    G    T      0.5      1        2 
   6  chr6_22567624     HCab    G    T        0      0        2 
   6  chr6_22567624     HPrz    G    T        0      0        2 
   6  chr6_22567624     ZBoe    G    T        0      0        2 
   6  chr6_22567624     ZGre    G    T        0      0        2 
   6  chr6_22567624     ZHar    G    T        0      0        2 
   6  chr6_22567624   Sample    G    T        0      0        2 
   6  chr6_22569726     AAsi    G    C        0      0        2 
   6  chr6_22569726     AKia    G    C        1      2        2 
   6  chr6_22569726     AOna    G    C      0.5      1        2 
   6  chr6_22569726     ASom    G    C        0      0        2 
   6  chr6_22569726     HCab    G    C        0      0        2 
   6  chr6_22569726     HPrz    G    C        0      0        2 
   6  chr6_22569726     ZBoe    G    C        0      0        2 
   6  chr6_22569726     ZGre    G    C        0      0        2 
   6  chr6_22569726     ZHar    G    C        0      0        2 
   6  chr6_22569726   Sample    G    C        0      0        2 
   6  chr6_22598693     AAsi    G    C        0      0        2 
   6  chr6_22598693     AKia    G    C        0      0        2 
   6  chr6_22598693     AOna    G    C        0      0        2 
   6  chr6_22598693     ASom    G    C        0      0        2 
   6  chr6_22598693     HCab    G    C        0      0        2 
   6  chr6_22598693     HPrz    G    C        0      0        2 
   6  chr6_22598693     ZBoe    G    C        0      0        2 
   6  chr6_22598693     ZGre    G    C        0      0        2 
   6  chr6_22598693     ZHar    G    C      0.5      1        2 
   6  chr6_22598693   Sample    G    C        0      0        2 
   6  chr6_22625301     AAsi    A    C        0      0        2 
   6  chr6_22625301     AKia    A    C        0      0        2 
   6  chr6_22625301     AOna    A    C        1      2        2 
   6  chr6_22625301     ASom    A    C        0      0        2 
   6  chr6_22625301     HCab    A    C        0      0        2 
   6  chr6_22625301     HPrz    A    C        0      0        2 
   6  chr6_22625301     ZBoe    A    C        0      0        2 
   6  chr6_22625301     ZGre    A    C        0      0        2 
   6  chr6_22625301     ZHar    A    C        0      0        2 
   6  chr6_22625301   Sample    A    C        0      0        2 
   6  chr6_22671332     AAsi    G    C        0      0        2 
   6  chr6_22671332     AKia    G    C        0      0        2 
   6  chr6_22671332     AOna    G    C        0      0        2 
   6  chr6_22671332     ASom    G    C        0      0        2 
   6  chr6_22671332     HCab    G    C        0      0        2 
   6  chr6_22671332     HPrz    G    C        0      0        2 
   6  chr6_22671332     ZBoe    G    C        0      0        2 
   6  chr6_22671332     ZGre    G    C        1      2        2 
   6  chr6_22671332     ZHar    G    C        0      0        2 
   6  chr6_22671332   Sample    G    C        0      0        2 
   6  chr6_22677085     AAsi    C    A        0      0        2 
   6  chr6_22677085     AKia    C    A        0      0        2 
   6  chr6_22677085     AOna    C    A        1      2        2 
   6  chr6_22677085     ASom    C    A        0      0        2 
   6  chr6_22677085     HCab    C    A        0      0        2 
   6  chr6_22677085     HPrz    C    A        0      0        2 
   6  chr6_22677085     ZBoe    C    A        0      0        2 
   6  chr6_22677085     ZGre    C    A        0      0        2 
   6  chr6_22677085     ZHar    C    A        0      0        2 
   6  chr6_22677085   Sample    C    A        0      0        2 
   6  chr6_22682834     AAsi    G    T        0      0        2 
   6  chr6_22682834     AKia    G    T        0      0        2 
   6  chr6_22682834     AOna    G    T      0.5      1        2 
   6  chr6_22682834     ASom    G    T        0      0        2 
   6  chr6_22682834     HCab    G    T        0      0        2 
   6  chr6_22682834     HPrz    G    T        0      0        2 
   6  chr6_22682834     ZBoe    G    T        0      0        2 
   6  chr6_22682834     ZGre    G    T        0      0        2 
   6  chr6_22682834     ZHar    G    T        0      0        2 
   6  chr6_22682834   Sample    G    T        0      0        2 
   6  chr6_22691304     AAsi    A    C        0      0        2 
   6  chr6_22691304     AKia    A    C        0      0        2 
   6  chr6_22691304     AOna    A    C        0      0        2 
   6  chr6_22691304     ASom    A    C        0      0        2 
   6  chr6_22691304     HCab    A    C      0.5      1        2 
   6  chr6_22691304     HPrz    A    C        0      0        2 
   6  chr6_22691304     ZBoe    A    C        0      0        2 
   6  chr6_22691304     ZGre    A    C        0      0        2 
   6  chr6_22691304     ZHar    A    C        0      0        2 
   6  chr6_22691304   Sample    A    C        0      0        2 
   6  chr6_22691845     AAsi    C    G        0      0        2 
   6  chr6_22691845     AKia    C    G        0      0        2 
   6  chr6_22691845     AOna    C    G        0      0        2 
   6  chr6_22691845     ASom    C    G        0      0        2 
   6  chr6_22691845     HCab    C    G        1      2        2 
   6  chr6_22691845     HPrz    C    G        1      2        2 
   6  chr6_22691845     ZBoe    C    G        0      0        2 
   6  chr6_22691845     ZGre    C    G        0      0        2 
   6  chr6_22691845     ZHar    C    G        0      0        2 
   6  chr6_22691845   Sample    C    G        0      0        2 
   6  chr6_22696025     AAsi    A    C        0      0        2 
   6  chr6_22696025     AKia    A    C        0      0        2 
   6  chr6_22696025     AOna    A    C        0      0        2 
   6  chr6_22696025     ASom    A    C        0      0        2 
   6  chr6_22696025     HCab    A    C        0      0        2 
   6  chr6_22696025     HPrz    A    C        0      0        2 
   6  chr6_22696025     ZBoe    A    C        0      0        2 
   6  chr6_22696025     ZGre    A    C        0      0        2 
   6  chr6_22696025     ZHar    A    C      0.5      1        2 
   6  chr6_22696025   Sample    A    C        0      0        2 
   6  chr6_22705119     AAsi    C    A        0      0        2 
   6  chr6_22705119     AKia    C    A        0      0        2 
   6  chr6_22705119     AOna    C    A        0      0        2 
   6  chr6_22705119     ASom    C    A        0      0        2 
   6  chr6_22705119     HCab    C    A        0      0        2 
   6  chr6_22705119     HPrz    C    A        0      0        2 
   6  chr6_22705119     ZBoe    C    A        1      2        2 
   6  chr6_22705119     ZGre    C    A        0      0        2 
   6  chr6_22705119     ZHar    C    A        0      0        2 
   6  chr6_22705119   Sample    C    A        0      0        2 
   6  chr6_22709755     AAsi    T    G        0      0        2 
   6  chr6_22709755     AKia    T    G        0      0        2 
   6  chr6_22709755     AOna    T    G        0      0        2 
   6  chr6_22709755     ASom    T    G        0      0        2 
   6  chr6_22709755     HCab    T    G      0.5      1        2 
   6  chr6_22709755     HPrz    T    G        0      0        2 
   6  chr6_22709755     ZBoe    T    G        0      0        2 
   6  chr6_22709755     ZGre    T    G        0      0        2 
   6  chr6_22709755     ZHar    T    G        0      0        2 
   6  chr6_22709755   Sample    T    G        0      0        2 
   6  chr6_22718500     AAsi    G    T        0      0        2 
   6  chr6_22718500     AKia    G    T        0      0        2 
   6  chr6_22718500     AOna    G    T        0      0        2 
   6  chr6_22718500     ASom    G    T        0      0        2 
   6  chr6_22718500     HCab    G    T        0      0        2 
   6  chr6_22718500     HPrz    G    T        0      0        2 
   6  chr6_22718500     ZBoe    G    T        1      2        2 
   6  chr6_22718500     ZGre    G    T        1      2        2 
   6  chr6_22718500     ZHar    G    T        0      0        2 
   6  chr6_22718500   Sample    G    T        0      0        2 
   6  chr6_22740217     AAsi    G    C        0      0        2 
   6  chr6_22740217     AKia    G    C        0      0        2 
   6  chr6_22740217     AOna    G    C        0      0        2 
   6  chr6_22740217     ASom    G    C        0      0        2 
   6  chr6_22740217     HCab    G    C        0      0        2 
   6  chr6_22740217     HPrz    G    C        0      0        2 
   6  chr6_22740217     ZBoe    G    C        1      2        2 
   6  chr6_22740217     ZGre    G    C        1      2        2 
   6  chr6_22740217     ZHar    G    C        1      2        2 
   6  chr6_22740217   Sample    G    C        0      0        2 
   6  chr6_22750438     AAsi    T    G        0      0        2 
   6  chr6_22750438     AKia    T    G      0.5      1        2 
   6  chr6_22750438     AOna    T    G        0      0        2 
   6  chr6_22750438     ASom    T    G        0      0        2 
   6  chr6_22750438     HCab    T    G        0      0        2 
   6  chr6_22750438     HPrz    T    G        0      0        2 
   6  chr6_22750438     ZBoe    T    G        0      0        2 
   6  chr6_22750438     ZGre    T    G        0      0        2 
   6  chr6_22750438     ZHar    T    G        0      0        2 
   6  chr6_22750438   Sample    T    G        0      0        2 
   6  chr6_22771817     AAsi    C    G        0      0        2 
   6  chr6_22771817     AKia    C    G        0      0        2 
   6  chr6_22771817     AOna    C    G      0.5      1        2 
   6  chr6_22771817     ASom    C    G        0      0        2 
   6  chr6_22771817     HCab    C    G        0      0        2 
   6  chr6_22771817     HPrz    C    G        0      0        2 
   6  chr6_22771817     ZBoe    C    G        0      0        2 
   6  chr6_22771817     ZGre    C    G        0      0        2 
   6  chr6_22771817     ZHar    C    G        0      0        2 
   6  chr6_22771817   Sample    C    G        0      0        2 
   6  chr6_22780593     AAsi    T    G        0      0        2 
   6  chr6_22780593     AKia    T    G        0      0        2 
   6  chr6_22780593     AOna    T    G      0.5      1        2 
   6  chr6_22780593     ASom    T    G        0      0        2 
   6  chr6_22780593     HCab    T    G        0      0        2 
   6  chr6_22780593     HPrz    T    G        0      0        2 
   6  chr6_22780593     ZBoe    T    G        0      0        2 
   6  chr6_22780593     ZGre    T    G        0      0        2 
   6  chr6_22780593     ZHar    T    G        0      0        2 
   6  chr6_22780593   Sample    T    G        0      0        2 
   6  chr6_22780646     AAsi    G    C        0      0        2 
   6  chr6_22780646     AKia    G    C        0      0        2 
   6  chr6_22780646     AOna    G    C      0.5      1        2 
   6  chr6_22780646     ASom    G    C        0      0        2 
   6  chr6_22780646     HCab    G    C        0      0        2 
   6  chr6_22780646     HPrz    G    C        0      0        2 
   6  chr6_22780646     ZBoe    G    C        0      0        2 
   6  chr6_22780646     ZGre    G    C        0      0        2 
   6  chr6_22780646     ZHar    G    C        0      0        2 
   6  chr6_22780646   Sample    G    C        0      0        2 
   6  chr6_22792276     AAsi    G    C        0      0        2 
   6  chr6_22792276     AKia    G    C      0.5      1        2 
   6  chr6_22792276     AOna    G    C        0      0        2 
   6  chr6_22792276     ASom    G    C        0      0        2 
   6  chr6_22792276     HCab    G    C        0      0        2 
   6  chr6_22792276     HPrz    G    C        0      0        2 
   6  chr6_22792276     ZBoe    G    C        0      0        2 
   6  chr6_22792276     ZGre    G    C        0      0        2 
   6  chr6_22792276     ZHar    G    C        0      0        2 
   6  chr6_22792276   Sample    G    C        0      0        2 
   6  chr6_22796240     AAsi    T    G        0      0        2 
   6  chr6_22796240     AKia    T    G        0      0        2 
   6  chr6_22796240     AOna    T    G        0      0        2 
   6  chr6_22796240     ASom    T    G        0      0        2 
   6  chr6_22796240     HCab    T    G        0      0        2 
   6  chr6_22796240     HPrz    T    G        0      0        2 
   6  chr6_22796240     ZBoe    T    G        0      0        2 
   6  chr6_22796240     ZGre    T    G        0      0        2 
   6  chr6_22796240     ZHar    T    G        1      2        2 
   6  chr6_22796240   Sample    T    G        0      0        2 
   6  chr6_22797705     AAsi    C    G        0      0        2 
   6  chr6_22797705     AKia    C    G        0      0        2 
   6  chr6_22797705     AOna    C    G        0      0        2 
   6  chr6_22797705     ASom    C    G        0      0        2 
   6  chr6_22797705     HCab    C    G        0      0        2 
   6  chr6_22797705     HPrz    C    G        1      2        2 
   6  chr6_22797705     ZBoe    C    G        0      0        2 
   6  chr6_22797705     ZGre    C    G        0      0        2 
   6  chr6_22797705     ZHar    C    G        0      0        2 
   6  chr6_22797705   Sample    C    G        0      0        2 
   6  chr6_22799839     AAsi    T    G        0      0        2 
   6  chr6_22799839     AKia    T    G        0      0        2 
   6  chr6_22799839     AOna    T    G        0      0        2 
   6  chr6_22799839     ASom    T    G        0      0        2 
   6  chr6_22799839     HCab    T    G        0      0        2 
   6  chr6_22799839     HPrz    T    G        0      0        2 
   6  chr6_22799839     ZBoe    T    G      0.5      1        2 
   6  chr6_22799839     ZGre    T    G        0      0        2 
   6  chr6_22799839     ZHar    T    G        0      0        2 
   6  chr6_22799839   Sample    T    G        0      0        2 
   6  chr6_22808521     AAsi    G    C        0      0        2 
   6  chr6_22808521     AKia    G    C        0      0        2 
   6  chr6_22808521     AOna    G    C        0      0        2 
   6  chr6_22808521     ASom    G    C        0      0        2 
   6  chr6_22808521     HCab    G    C        1      2        2 
   6  chr6_22808521     HPrz    G    C        1      2        2 
   6  chr6_22808521     ZBoe    G    C        0      0        2 
   6  chr6_22808521     ZGre    G    C        0      0        2 
   6  chr6_22808521     ZHar    G    C        0      0        2 
   6  chr6_22808521   Sample    G    C        0      0        2 
   6  chr6_22811662     AAsi    A    C      0.5      1        2 
   6  chr6_22811662     AKia    A    C        0      0        2 
   6  chr6_22811662     AOna    A    C        0      0        2 
   6  chr6_22811662     ASom    A    C        0      0        2 
   6  chr6_22811662     HCab    A    C        0      0        2 
   6  chr6_22811662     HPrz    A    C        0      0        2 
   6  chr6_22811662     ZBoe    A    C        0      0        2 
   6  chr6_22811662     ZGre    A    C        0      0        2 
   6  chr6_22811662     ZHar    A    C        0      0        2 
   6  chr6_22811662   Sample    A    C        1      2        2 
   6  chr6_22817155     AAsi    G    C        1      2        2 
   6  chr6_22817155     AKia    G    C        0      0        2 
   6  chr6_22817155     AOna    G    C        0      0        2 
   6  chr6_22817155     ASom    G    C        1      2        2 
   6  chr6_22817155     HCab    G    C        0      0        2 
   6  chr6_22817155     HPrz    G    C        0      0        2 
   6  chr6_22817155     ZBoe    G    C        0      0        2 
   6  chr6_22817155     ZGre    G    C        0      0        2 
   6  chr6_22817155     ZHar    G    C        0      0        2 
   6  chr6_22817155   Sample    G    C        1      2        2 
   6  chr6_22828707     AAsi    C    A        0      0        2 
   6  chr6_22828707     AKia    C    A        0      0        2 
   6  chr6_22828707     AOna    C    A        0      0        2 
   6  chr6_22828707     ASom    C    A        0      0        2 
   6  chr6_22828707     HCab    C    A      0.5      1        2 
   6  chr6_22828707     HPrz    C    A        0      0        2 
   6  chr6_22828707     ZBoe    C    A        0      0        2 
   6  chr6_22828707     ZGre    C    A        0      0        2 
   6  chr6_22828707     ZHar    C    A        0      0        2 
   6  chr6_22828707   Sample    C    A        0      0        2 
   6  chr6_22835910     AAsi    G    T        0      0        2 
   6  chr6_22835910     AKia    G    T        0      0        2 
   6  chr6_22835910     AOna    G    T        0      0        2 
   6  chr6_22835910     ASom    G    T        0      0        2 
   6  chr6_22835910     HCab    G    T      0.5      1        2 
   6  chr6_22835910     HPrz    G    T        0      0        2 
   6  chr6_22835910     ZBoe    G    T        0      0        2 
   6  chr6_22835910     ZGre    G    T        0      0        2 
   6  chr6_22835910     ZHar    G    T        0      0        2 
   6  chr6_22835910   Sample    G    T        0      0        2 
   6  chr6_22837747     AAsi    A    C        0      0        2 
   6  chr6_22837747     AKia    A    C        0      0        2 
   6  chr6_22837747     AOna    A    C        0      0        2 
   6  chr6_22837747     ASom    A    C        0      0        2 
   6  chr6_22837747     HCab    A    C        1      2        2 
   6  chr6_22837747     HPrz    A    C        1      2        2 
   6  chr6_22837747     ZBoe    A    C        0      0        2 
   6  chr6_22837747     ZGre    A    C        0      0        2 
   6  chr6_22837747     ZHar    A    C        0      0        2 
   6  chr6_22837747   Sample    A    C        0      0        2 
   6  chr6_22842452     AAsi    A    C      0.5      1        2 
   6  chr6_22842452     AKia    A    C        0      0        2 
   6  chr6_22842452     AOna    A    C        0      0        2 
   6  chr6_22842452     ASom    A    C        0      0        2 
   6  chr6_22842452     HCab    A    C        0      0        2 
   6  chr6_22842452     HPrz    A    C        0      0        2 
   6  chr6_22842452     ZBoe    A    C        0      0        2 
   6  chr6_22842452     ZGre    A    C        0      0        2 
   6  chr6_22842452     ZHar    A    C        0      0        2 
   6  chr6_22842452   Sample    A    C        0      0        2 
   6  chr6_22843237     AAsi    C    A        0      0        2 
   6  chr6_22843237     AKia    C    A        0      0        2 
   6  chr6_22843237     AOna    C    A        1      2        2 
   6  chr6_22843237     ASom    C    A        0      0        2 
   6  chr6_22843237     HCab    C    A        1      2        2 
   6  chr6_22843237     HPrz    C    A        1      2        2 
   6  chr6_22843237     ZBoe    C    A        0      0        2 
   6  chr6_22843237     ZGre    C    A        0      0        2 
   6  chr6_22843237     ZHar    C    A        0      0        2 
   6  chr6_22843237   Sample    C    A        0      0        2 
   6  chr6_22845082     AAsi    C    G        1      2        2 
   6  chr6_22845082     AKia    C    G        0      0        2 
   6  chr6_22845082     AOna    C    G        0      0        2 
   6  chr6_22845082     ASom    C    G        0      0        2 
   6  chr6_22845082     HCab    C    G        0      0        2 
   6  chr6_22845082     HPrz    C    G        0      0        2 
   6  chr6_22845082     ZBoe    C    G        0      0        2 
   6  chr6_22845082     ZGre    C    G        0      0        2 
   6  chr6_22845082     ZHar    C    G        0      0        2 
   6  chr6_22845082   Sample    C    G        0      0        2 
   6  chr6_22845234     AAsi    G    C        1      2        2 
   6  chr6_22845234     AKia    G    C        0      0        2 
   6  chr6_22845234     AOna    G    C        1      2        2 
   6  chr6_22845234     ASom    G    C        1      2        2 
   6  chr6_22845234     HCab    G    C        0      0        2 
   6  chr6_22845234     HPrz    G    C        0      0        2 
   6  chr6_22845234     ZBoe    G    C        0      0        2 
   6  chr6_22845234     ZGre    G    C        0      0        2 
   6  chr6_22845234     ZHar    G    C        0      0        2 
   6  chr6_22845234   Sample    G    C        1      2        2 
   6  chr6_22851225     AAsi    T    G        0      0        2 
   6  chr6_22851225     AKia    T    G        0      0        2 
   6  chr6_22851225     AOna    T    G        0      0        2 
   6  chr6_22851225     ASom    T    G        0      0        2 
   6  chr6_22851225     HCab    T    G      0.5      1        2 
   6  chr6_22851225     HPrz    T    G        0      0        2 
   6  chr6_22851225     ZBoe    T    G        0      0        2 
   6  chr6_22851225     ZGre    T    G        0      0        2 
   6  chr6_22851225     ZHar    T    G        0      0        2 
   6  chr6_22851225   Sample    T    G        0      0        2 
   6  chr6_22854020     AAsi    G    T        0      0        2 
   6  chr6_22854020     AKia    G    T        0      0        2 
   6  chr6_22854020     AOna    G    T        0      0        2 
   6  chr6_22854020     ASom    G    T      0.5      1        2 
   6  chr6_22854020     HCab    G    T        0      0        2 
   6  chr6_22854020     HPrz    G    T        0      0        2 
   6  chr6_22854020     ZBoe    G    T        0      0        2 
   6  chr6_22854020     ZGre    G    T        0      0        2 
   6  chr6_22854020     ZHar    G    T        0      0        2 
   6  chr6_22854020   Sample    G    T        0      0        2 
   6  chr6_22881322     AAsi    A    C        0      0        2 
   6  chr6_22881322     AKia    A    C        0      0        2 
   6  chr6_22881322     AOna    A    C        0      0        2 
   6  chr6_22881322     ASom    A    C        0      0        2 
   6  chr6_22881322     HCab    A    C        0      0        2 
   6  chr6_22881322     HPrz    A    C        0      0        2 
   6  chr6_22881322     ZBoe    A    C        0      0        2 
   6  chr6_22881322     ZGre    A    C        0      0        2 
   6  chr6_22881322     ZHar    A    C        1      2        2 
   6  chr6_22881322   Sample    A    C        0      0        2 
   6  chr6_22882215     AAsi    T    G        1      2        2 
   6  chr6_22882215     AKia    T    G        0      0        2 
   6  chr6_22882215     AOna    T    G        0      0        2 
   6  chr6_22882215     ASom    T    G        1      2        2 
   6  chr6_22882215     HCab    T    G        0      0        2 
   6  chr6_22882215     HPrz    T    G        0      0        2 
   6  chr6_22882215     ZBoe    T    G        0      0        2 
   6  chr6_22882215     ZGre    T    G        0      0        2 
   6  chr6_22882215     ZHar    T    G        0      0        2 
   6  chr6_22882215   Sample    T    G        1      2        2 
   6  chr6_22883253     AAsi    G    C        0      0        2 
   6  chr6_22883253     AKia    G    C        0      0        2 
   6  chr6_22883253     AOna    G    C        0      0        2 
   6  chr6_22883253     ASom    G    C        0      0        2 
   6  chr6_22883253     HCab    G    C        0      0        2 
   6  chr6_22883253     HPrz    G    C      0.5      1        2 
   6  chr6_22883253     ZBoe    G    C        0      0        2 
   6  chr6_22883253     ZGre    G    C        0      0        2 
   6  chr6_22883253     ZHar    G    C        0      0        2 
   6  chr6_22883253   Sample    G    C        0      0        2 
   6  chr6_22895512     AAsi    A    C        0      0        2 
   6  chr6_22895512     AKia    A    C        0      0        2 
   6  chr6_22895512     AOna    A    C        0      0        2 
   6  chr6_22895512     ASom    A    C        0      0        2 
   6  chr6_22895512     HCab    A    C        0      0        2 
   6  chr6_22895512     HPrz    A    C        0      0        2 
   6  chr6_22895512     ZBoe    A    C        0      0        2 
   6  chr6_22895512     ZGre    A    C        0      0        2 
   6  chr6_22895512     ZHar    A    C        1      2        2 
   6  chr6_22895512   Sample    A    C        0      0        2 
   6  chr6_22898680     AAsi    A    C        0      0        2 
   6  chr6_22898680     AKia    A    C        0      0        2 
   6  chr6_22898680     AOna    A    C        0      0        2 
   6  chr6_22898680     ASom    A    C        0      0        2 
   6  chr6_22898680     HCab    A    C        1      2        2 
   6  chr6_22898680     HPrz    A    C        1      2        2 
   6  chr6_22898680     ZBoe    A    C        0      0        2 
   6  chr6_22898680     ZGre    A    C        0      0        2 
   6  chr6_22898680     ZHar    A    C        0      0        2 
   6  chr6_22898680   Sample    A    C        0      0        2 
   6  chr6_22911905     AAsi    C    A        0      0        2 
   6  chr6_22911905     AKia    C    A        0      0        2 
   6  chr6_22911905     AOna    C    A        0      0        2 
   6  chr6_22911905     ASom    C    A        0      0        2 
   6  chr6_22911905     HCab    C    A        1      2        2 
   6  chr6_22911905     HPrz    C    A        1      2        2 
   6  chr6_22911905     ZBoe    C    A        0      0        2 
   6  chr6_22911905     ZGre    C    A        0      0        2 
   6  chr6_22911905     ZHar    C    A        0      0        2 
   6  chr6_22911905   Sample    C    A        0      0        2 
   6  chr6_22914064     AAsi    T    G        0      0        2 
   6  chr6_22914064     AKia    T    G        0      0        2 
   6  chr6_22914064     AOna    T    G        0      0        2 
   6  chr6_22914064     ASom    T    G        0      0        2 
   6  chr6_22914064     HCab    T    G        0      0        2 
   6  chr6_22914064     HPrz    T    G        0      0        2 
   6  chr6_22914064     ZBoe    T    G      0.5      1        2 
   6  chr6_22914064     ZGre    T    G        0      0        2 
   6  chr6_22914064     ZHar    T    G        0      0        2 
   6  chr6_22914064   Sample    T    G        0      0        2 
   6  chr6_22923763     AAsi    T    G        0      0        2 
   6  chr6_22923763     AKia    T    G        0      0        2 
   6  chr6_22923763     AOna    T    G        0      0        2 
   6  chr6_22923763     ASom    T    G        1      2        2 
   6  chr6_22923763     HCab    T    G        0      0        2 
   6  chr6_22923763     HPrz    T    G        0      0        2 
   6  chr6_22923763     ZBoe    T    G        0      0        2 
   6  chr6_22923763     ZGre    T    G        0      0        2 
   6  chr6_22923763     ZHar    T    G        0      0        2 
   6  chr6_22923763   Sample    T    G        0      0        2 
   6  chr6_22928511     AAsi    T    G        0      0        2 
   6  chr6_22928511     AKia    T    G        0      0        2 
   6  chr6_22928511     AOna    T    G        0      0        2 
   6  chr6_22928511     ASom    T    G        0      0        2 
   6  chr6_22928511     HCab    T    G        0      0        2 
   6  chr6_22928511     HPrz    T    G      0.5      1        2 
   6  chr6_22928511     ZBoe    T    G        0      0        2 
   6  chr6_22928511     ZGre    T    G        0      0        2 
   6  chr6_22928511     ZHar    T    G        0      0        2 
   6  chr6_22928511   Sample    T    G        0      0        2 
   6  chr6_22929910     AAsi    A    T        0      0        2 
   6  chr6_22929910     AKia    A    T        0      0        2 
   6  chr6_22929910     AOna    A    T        0      0        2 
   6  chr6_22929910     ASom    A    T      0.5      1        2 
   6  chr6_22929910     HCab    A    T        0      0        2 
   6  chr6_22929910     HPrz    A    T        0      0        2 
   6  chr6_22929910     ZBoe    A    T        0      0        2 
   6  chr6_22929910     ZGre    A    T        0      0        2 
   6  chr6_22929910     ZHar    A    T        0      0        2 
   6  chr6_22929910   Sample    A    T        0      0        2 
   6  chr6_22941000     AAsi    C    A        0      0        2 
   6  chr6_22941000     AKia    C    A        0      0        2 
   6  chr6_22941000     AOna    C    A        0      0        2 
   6  chr6_22941000     ASom    C    A        0      0        2 
   6  chr6_22941000     HCab    C    A        0      0        2 
   6  chr6_22941000     HPrz    C    A        0      0        2 
   6  chr6_22941000     ZBoe    C    A      0.5      1        2 
   6  chr6_22941000     ZGre    C    A        0      0        2 
   6  chr6_22941000     ZHar    C    A        0      0        2 
   6  chr6_22941000   Sample    C    A        0      0        2 
   6  chr6_22956266     AAsi    C    G        0      0        2 
   6  chr6_22956266     AKia    C    G        0      0        2 
   6  chr6_22956266     AOna    C    G        0      0        2 
   6  chr6_22956266     ASom    C    G        0      0        2 
   6  chr6_22956266     HCab    C    G      0.5      1        2 
   6  chr6_22956266     HPrz    C    G        0      0        2 
   6  chr6_22956266     ZBoe    C    G        0      0        2 
   6  chr6_22956266     ZGre    C    G        0      0        2 
   6  chr6_22956266     ZHar    C    G        0      0        2 
   6  chr6_22956266   Sample    C    G        0      0        2 
   6  chr6_22967240     AAsi    A    T        0      0        2 
   6  chr6_22967240     AKia    A    T        0      0        2 
   6  chr6_22967240     AOna    A    T        0      0        2 
   6  chr6_22967240     ASom    A    T        0      0        2 
   6  chr6_22967240     HCab    A    T        0      0        2 
   6  chr6_22967240     HPrz    A    T        0      0        2 
   6  chr6_22967240     ZBoe    A    T        0      0        2 
   6  chr6_22967240     ZGre    A    T        1      2        2 
   6  chr6_22967240     ZHar    A    T        0      0        2 
   6  chr6_22967240   Sample    A    T        0      0        2 
   6  chr6_22971584     AAsi    C    A        0      0        2 
   6  chr6_22971584     AKia    C    A        0      0        2 
   6  chr6_22971584     AOna    C    A        0      0        2 
   6  chr6_22971584     ASom    C    A        0      0        2 
   6  chr6_22971584     HCab    C    A        0      0        2 
   6  chr6_22971584     HPrz    C    A        0      0        2 
   6  chr6_22971584     ZBoe    C    A        0      0        2 
   6  chr6_22971584     ZGre    C    A        0      0        2 
   6  chr6_22971584     ZHar    C    A        1      2        2 
   6  chr6_22971584   Sample    C    A        0      0        2 
   6  chr6_22974677     AAsi    A    T        0      0        2 
   6  chr6_22974677     AKia    A    T        0      0        2 
   6  chr6_22974677     AOna    A    T        0      0        2 
   6  chr6_22974677     ASom    A    T        0      0        2 
   6  chr6_22974677     HCab    A    T        0      0        2 
   6  chr6_22974677     HPrz    A    T      0.5      1        2 
   6  chr6_22974677     ZBoe    A    T        0      0        2 
   6  chr6_22974677     ZGre    A    T        0      0        2 
   6  chr6_22974677     ZHar    A    T        0      0        2 
   6  chr6_22974677   Sample    A    T        0      0        2 
   6  chr6_22986364     AAsi    A    C        0      0        2 
   6  chr6_22986364     AKia    A    C        0      0        2 
   6  chr6_22986364     AOna    A    C        0      0        2 
   6  chr6_22986364     ASom    A    C        0      0        2 
   6  chr6_22986364     HCab    A    C      0.5      1        2 
   6  chr6_22986364     HPrz    A    C      0.5      1        2 
   6  chr6_22986364     ZBoe    A    C        0      0        2 
   6  chr6_22986364     ZGre    A    C        0      0        2 
   6  chr6_22986364     ZHar    A    C        0      0        2 
   6  chr6_22986364   Sample    A    C        0      0        2 
   6  chr6_23034040     AAsi    A    T        0      0        2 
   6  chr6_23034040     AKia    A    T        0      0        2 
   6  chr6_23034040     AOna    A    T        0      0        2 
   6  chr6_23034040     ASom    A    T        0      0        2 
   6  chr6_23034040     HCab    A    T        0      0        2 
   6  chr6_23034040     HPrz    A    T        0      0        2 
   6  chr6_23034040     ZBoe    A    T        0      0        2 
   6  chr6_23034040     ZGre    A    T      0.5      1        2 
   6  chr6_23034040     ZHar    A    T        0      0        2 
   6  chr6_23034040   Sample    A    T        0      0        2 
   6  chr6_23036247     AAsi    T    A        0      0        2 
   6  chr6_23036247     AKia    T    A        0      0        2 
   6  chr6_23036247     AOna    T    A        0      0        2 
   6  chr6_23036247     ASom    T    A        0      0        2 
   6  chr6_23036247     HCab    T    A        0      0        2 
   6  chr6_23036247     HPrz    T    A        0      0        2 
   6  chr6_23036247     ZBoe    T    A        0      0        2 
   6  chr6_23036247     ZGre    T    A      0.5      1        2 
   6  chr6_23036247     ZHar    T    A        0      0        2 
   6  chr6_23036247   Sample    T    A        0      0        2 
   6  chr6_23041924     AAsi    G    C        0      0        2 
   6  chr6_23041924     AKia    G    C        0      0        2 
   6  chr6_23041924     AOna    G    C        0      0        2 
   6  chr6_23041924     ASom    G    C        1      2        2 
   6  chr6_23041924     HCab    G    C        0      0        2 
   6  chr6_23041924     HPrz    G    C        0      0        2 
   6  chr6_23041924     ZBoe    G    C        0      0        2 
   6  chr6_23041924     ZGre    G    C        0      0        2 
   6  chr6_23041924     ZHar    G    C        0      0        2 
   6  chr6_23041924   Sample    G    C        0      0        2 
   6  chr6_23044560     AAsi    A    C        0      0        2 
   6  chr6_23044560     AKia    A    C        0      0        2 
   6  chr6_23044560     AOna    A    C        0      0        2 
   6  chr6_23044560     ASom    A    C        0      0        2 
   6  chr6_23044560     HCab    A    C        1      2        2 
   6  chr6_23044560     HPrz    A    C        1      2        2 
   6  chr6_23044560     ZBoe    A    C        0      0        2 
   6  chr6_23044560     ZGre    A    C        0      0        2 
   6  chr6_23044560     ZHar    A    C        0      0        2 
   6  chr6_23044560   Sample    A    C        0      0        2 
   6  chr6_23045714     AAsi    G    T        0      0        2 
   6  chr6_23045714     AKia    G    T        0      0        2 
   6  chr6_23045714     AOna    G    T        0      0        2 
   6  chr6_23045714     ASom    G    T        0      0        2 
   6  chr6_23045714     HCab    G    T        0      0        2 
   6  chr6_23045714     HPrz    G    T        0      0        2 
   6  chr6_23045714     ZBoe    G    T      0.5      1        2 
   6  chr6_23045714     ZGre    G    T        0      0        2 
   6  chr6_23045714     ZHar    G    T        0      0        2 
   6  chr6_23045714   Sample    G    T        0      0        2 
   6  chr6_23059906     AAsi    A    C        0      0        2 
   6  chr6_23059906     AKia    A    C        0      0        2 
   6  chr6_23059906     AOna    A    C        0      0        2 
   6  chr6_23059906     ASom    A    C        0      0        2 
   6  chr6_23059906     HCab    A    C        0      0        2 
   6  chr6_23059906     HPrz    A    C        0      0        2 
   6  chr6_23059906     ZBoe    A    C        1      2        2 
   6  chr6_23059906     ZGre    A    C        1      2        2 
   6  chr6_23059906     ZHar    A    C        1      2        2 
   6  chr6_23059906   Sample    A    C        0      0        2 
   6  chr6_23060449     AAsi    C    G        0      0        2 
   6  chr6_23060449     AKia    C    G        0      0        2 
   6  chr6_23060449     AOna    C    G        0      0        2 
   6  chr6_23060449     ASom    C    G        0      0        2 
   6  chr6_23060449     HCab    C    G        1      2        2 
   6  chr6_23060449     HPrz    C    G        1      2        2 
   6  chr6_23060449     ZBoe    C    G        0      0        2 
   6  chr6_23060449     ZGre    C    G        0      0        2 
   6  chr6_23060449     ZHar    C    G        0      0        2 
   6  chr6_23060449   Sample    C    G        0      0        2 
   6  chr6_23119145     AAsi    T    G      0.5      1        2 
   6  chr6_23119145     AKia    T    G        0      0        2 
   6  chr6_23119145     AOna    T    G        0      0        2 
   6  chr6_23119145     ASom    T    G        0      0        2 
   6  chr6_23119145     HCab    T    G        0      0        2 
   6  chr6_23119145     HPrz    T    G        0      0        2 
   6  chr6_23119145     ZBoe    T    G        0      0        2 
   6  chr6_23119145     ZGre    T    G        0      0        2 
   6  chr6_23119145     ZHar    T    G        0      0        2 
   6  chr6_23119145   Sample    T    G        0      0        2 
   6  chr6_23120294     AAsi    C    A        0      0        2 
   6  chr6_23120294     AKia    C    A        0      0        2 
   6  chr6_23120294     AOna    C    A        0      0        2 
   6  chr6_23120294     ASom    C    A        0      0        2 
   6  chr6_23120294     HCab    C    A        0      0        2 
   6  chr6_23120294     HPrz    C    A        0      0        2 
   6  chr6_23120294     ZBoe    C    A        1      2        2 
   6  chr6_23120294     ZGre    C    A        0      0        2 
   6  chr6_23120294     ZHar    C    A        0      0        2 
   6  chr6_23120294   Sample    C    A        0      0        2 
   6  chr6_23138623     AAsi    A    T        0      0        2 
   6  chr6_23138623     AKia    A    T        0      0        2 
   6  chr6_23138623     AOna    A    T        0      0        2 
   6  chr6_23138623     ASom    A    T      0.5      1        2 
   6  chr6_23138623     HCab    A    T        0      0        2 
   6  chr6_23138623     HPrz    A    T        0      0        2 
   6  chr6_23138623     ZBoe    A    T        0      0        2 
   6  chr6_23138623     ZGre    A    T        0      0        2 
   6  chr6_23138623     ZHar    A    T        0      0        2 
   6  chr6_23138623   Sample    A    T        0      0        2 
   6  chr6_23145250     AAsi    T    G        0      0        2 
   6  chr6_23145250     AKia    T    G      0.5      1        2 
   6  chr6_23145250     AOna    T    G        0      0        2 
   6  chr6_23145250     ASom    T    G        0      0        2 
   6  chr6_23145250     HCab    T    G        0      0        2 
   6  chr6_23145250     HPrz    T    G        0      0        2 
   6  chr6_23145250     ZBoe    T    G        0      0        2 
   6  chr6_23145250     ZGre    T    G        0      0        2 
   6  chr6_23145250     ZHar    T    G        0      0        2 
   6  chr6_23145250   Sample    T    G        0      0        2 
   6  chr6_23147620     AAsi    A    C        0      0        2 
   6  chr6_23147620     AKia    A    C        0      0        2 
   6  chr6_23147620     AOna    A    C        0      0        2 
   6  chr6_23147620     ASom    A    C        0      0        2 
   6  chr6_23147620     HCab    A    C        0      0        2 
   6  chr6_23147620     HPrz    A    C        0      0        2 
   6  chr6_23147620     ZBoe    A    C        0      0        2 
   6  chr6_23147620     ZGre    A    C        1      2        2 
   6  chr6_23147620     ZHar    A    C        0      0        2 
   6  chr6_23147620   Sample    A    C        0      0        2 
   6  chr6_23154880     AAsi    G    T        0      0        2 
   6  chr6_23154880     AKia    G    T        0      0        2 
   6  chr6_23154880     AOna    G    T        0      0        2 
   6  chr6_23154880     ASom    G    T        0      0        2 
   6  chr6_23154880     HCab    G    T        1      2        2 
   6  chr6_23154880     HPrz    G    T      0.5      1        2 
   6  chr6_23154880     ZBoe    G    T        0      0        2 
   6  chr6_23154880     ZGre    G    T        0      0        2 
   6  chr6_23154880     ZHar    G    T        0      0        2 
   6  chr6_23154880   Sample    G    T        0      0        2 
   6  chr6_23160648     AAsi    C    A        0      0        2 
   6  chr6_23160648     AKia    C    A        0      0        2 
   6  chr6_23160648     AOna    C    A      0.5      1        2 
   6  chr6_23160648     ASom    C    A        0      0        2 
   6  chr6_23160648     HCab    C    A        0      0        2 
   6  chr6_23160648     HPrz    C    A        0      0        2 
   6  chr6_23160648     ZBoe    C    A        0      0        2 
   6  chr6_23160648     ZGre    C    A        0      0        2 
   6  chr6_23160648     ZHar    C    A        0      0        2 
   6  chr6_23160648   Sample    C    A        0      0        2 
   6  chr6_23177768     AAsi    A    C        0      0        2 
   6  chr6_23177768     AKia    A    C        0      0        2 
   6  chr6_23177768     AOna    A    C        0      0        2 
   6  chr6_23177768     ASom    A    C        0      0        2 
   6  chr6_23177768     HCab    A    C        0      0        2 
   6  chr6_23177768     HPrz    A    C        0      0        2 
   6  chr6_23177768     ZBoe    A    C        0      0        2 
   6  chr6_23177768     ZGre    A    C        0      0        2 
   6  chr6_23177768     ZHar    A    C      0.5      1        2 
   6  chr6_23177768   Sample    A    C        0      0        2 
   6  chr6_23178117     AAsi    T    G        0      0        2 
   6  chr6_23178117     AKia    T    G        0      0        2 
   6  chr6_23178117     AOna    T    G        0      0        2 
   6  chr6_23178117     ASom    T    G        0      0        2 
   6  chr6_23178117     HCab    T    G        0      0        2 
   6  chr6_23178117     HPrz    T    G        0      0        2 
   6  chr6_23178117     ZBoe    T    G        0      0        2 
   6  chr6_23178117     ZGre    T    G        0      0        2 
   6  chr6_23178117     ZHar    T    G      0.5      1        2 
   6  chr6_23178117   Sample    T    G        0      0        2 
   6  chr6_23188825     AAsi    T    A        0      0        2 
   6  chr6_23188825     AKia    T    A        0      0        2 
   6  chr6_23188825     AOna    T    A        0      0        2 
   6  chr6_23188825     ASom    T    A        0      0        2 
   6  chr6_23188825     HCab    T    A        0      0        2 
   6  chr6_23188825     HPrz    T    A        0      0        2 
   6  chr6_23188825     ZBoe    T    A        1      2        2 
   6  chr6_23188825     ZGre    T    A        1      2        2 
   6  chr6_23188825     ZHar    T    A        1      2        2 
   6  chr6_23188825   Sample    T    A        0      0        2 
   6  chr6_23216482     AAsi    T    G        0      0        2 
   6  chr6_23216482     AKia    T    G        0      0        2 
   6  chr6_23216482     AOna    T    G        0      0        2 
   6  chr6_23216482     ASom    T    G        0      0        2 
   6  chr6_23216482     HCab    T    G        0      0        2 
   6  chr6_23216482     HPrz    T    G        0      0        2 
   6  chr6_23216482     ZBoe    T    G      0.5      1        2 
   6  chr6_23216482     ZGre    T    G        1      2        2 
   6  chr6_23216482     ZHar    T    G        0      0        2 
   6  chr6_23216482   Sample    T    G        0      0        2 
   6  chr6_23233002     AAsi    T    G        0      0        2 
   6  chr6_23233002     AKia    T    G        0      0        2 
   6  chr6_23233002     AOna    T    G        0      0        2 
   6  chr6_23233002     ASom    T    G        0      0        2 
   6  chr6_23233002     HCab    T    G        1      2        2 
   6  chr6_23233002     HPrz    T    G        1      2        2 
   6  chr6_23233002     ZBoe    T    G        0      0        2 
   6  chr6_23233002     ZGre    T    G        0      0        2 
   6  chr6_23233002     ZHar    T    G        0      0        2 
   6  chr6_23233002   Sample    T    G        0      0        2 
   6  chr6_23233176     AAsi    C    G        0      0        2 
   6  chr6_23233176     AKia    C    G        0      0        2 
   6  chr6_23233176     AOna    C    G        0      0        2 
   6  chr6_23233176     ASom    C    G        0      0        2 
   6  chr6_23233176     HCab    C    G        0      0        2 
   6  chr6_23233176     HPrz    C    G        0      0        2 
   6  chr6_23233176     ZBoe    C    G        0      0        2 
   6  chr6_23233176     ZGre    C    G        0      0        2 
   6  chr6_23233176     ZHar    C    G      0.5      1        2 
   6  chr6_23233176   Sample    C    G        0      0        2 
   6  chr6_23246183     AAsi    A    T        0      0        2 
   6  chr6_23246183     AKia    A    T        0      0        2 
   6  chr6_23246183     AOna    A    T      0.5      1        2 
   6  chr6_23246183     ASom    A    T        0      0        2 
   6  chr6_23246183     HCab    A    T        0      0        2 
   6  chr6_23246183     HPrz    A    T        0      0        2 
   6  chr6_23246183     ZBoe    A    T        0      0        2 
   6  chr6_23246183     ZGre    A    T        0      0        2 
   6  chr6_23246183     ZHar    A    T        0      0        2 
   6  chr6_23246183   Sample    A    T        0      0        2 
   6  chr6_23256678     AAsi    C    A        0      0        2 
   6  chr6_23256678     AKia    C    A        1      2        2 
   6  chr6_23256678     AOna    C    A      0.5      1        2 
   6  chr6_23256678     ASom    C    A        0      0        2 
   6  chr6_23256678     HCab    C    A        0      0        2 
   6  chr6_23256678     HPrz    C    A        0      0        2 
   6  chr6_23256678     ZBoe    C    A        0      0        2 
   6  chr6_23256678     ZGre    C    A        0      0        2 
   6  chr6_23256678     ZHar    C    A        0      0        2 
   6  chr6_23256678   Sample    C    A        0      0        2 
   6  chr6_23258682     AAsi    A    C        0      0        2 
   6  chr6_23258682     AKia    A    C        0      0        2 
   6  chr6_23258682     AOna    A    C        0      0        2 
   6  chr6_23258682     ASom    A    C        0      0        2 
   6  chr6_23258682     HCab    A    C        0      0        2 
   6  chr6_23258682     HPrz    A    C        0      0        2 
   6  chr6_23258682     ZBoe    A    C        0      0        2 
   6  chr6_23258682     ZGre    A    C        0      0        2 
   6  chr6_23258682     ZHar    A    C      0.5      1        2 
   6  chr6_23258682   Sample    A    C        0      0        2 
   6  chr6_23264525     AAsi    C    G        0      0        2 
   6  chr6_23264525     AKia    C    G        0      0        2 
   6  chr6_23264525     AOna    C    G        1      2        2 
   6  chr6_23264525     ASom    C    G        0      0        2 
   6  chr6_23264525     HCab    C    G        0      0        2 
   6  chr6_23264525     HPrz    C    G        0      0        2 
   6  chr6_23264525     ZBoe    C    G        0      0        2 
   6  chr6_23264525     ZGre    C    G        0      0        2 
   6  chr6_23264525     ZHar    C    G        0      0        2 
   6  chr6_23264525   Sample    C    G        0      0        2 
   6  chr6_23273266     AAsi    G    C        0      0        2 
   6  chr6_23273266     AKia    G    C        0      0        2 
   6  chr6_23273266     AOna    G    C        0      0        2 
   6  chr6_23273266     ASom    G    C        0      0        2 
   6  chr6_23273266     HCab    G    C        0      0        2 
   6  chr6_23273266     HPrz    G    C        0      0        2 
   6  chr6_23273266     ZBoe    G    C      0.5      1        2 
   6  chr6_23273266     ZGre    G    C        0      0        2 
   6  chr6_23273266     ZHar    G    C        0      0        2 
   6  chr6_23273266   Sample    G    C        0      0        2 
   6  chr6_23279435     AAsi    G    C        0      0        2 
   6  chr6_23279435     AKia    G    C        0      0        2 
   6  chr6_23279435     AOna    G    C        0      0        2 
   6  chr6_23279435     ASom    G    C        0      0        2 
   6  chr6_23279435     HCab    G    C        1      2        2 
   6  chr6_23279435     HPrz    G    C        1      2        2 
   6  chr6_23279435     ZBoe    G    C        0      0        2 
   6  chr6_23279435     ZGre    G    C        0      0        2 
   6  chr6_23279435     ZHar    G    C        0      0        2 
   6  chr6_23279435   Sample    G    C        0      0        2 
   6  chr6_23282899     AAsi    G    C        0      0        2 
   6  chr6_23282899     AKia    G    C        0      0        2 
   6  chr6_23282899     AOna    G    C        0      0        2 
   6  chr6_23282899     ASom    G    C        0      0        2 
   6  chr6_23282899     HCab    G    C        0      0        2 
   6  chr6_23282899     HPrz    G    C        0      0        2 
   6  chr6_23282899     ZBoe    G    C      0.5      1        2 
   6  chr6_23282899     ZGre    G    C        0      0        2 
   6  chr6_23282899     ZHar    G    C        0      0        2 
   6  chr6_23282899   Sample    G    C        0      0        2 
   6  chr6_23284381     AAsi    G    T        0      0        2 
   6  chr6_23284381     AKia    G    T        0      0        2 
   6  chr6_23284381     AOna    G    T        0      0        2 
   6  chr6_23284381     ASom    G    T        0      0        2 
   6  chr6_23284381     HCab    G    T        0      0        2 
   6  chr6_23284381     HPrz    G    T        0      0        2 
   6  chr6_23284381     ZBoe    G    T      0.5      1        2 
   6  chr6_23284381     ZGre    G    T        0      0        2 
   6  chr6_23284381     ZHar    G    T        0      0        2 
   6  chr6_23284381   Sample    G    T        0      0        2 
   6  chr6_23284942     AAsi    G    C        0      0        2 
   6  chr6_23284942     AKia    G    C        0      0        2 
   6  chr6_23284942     AOna    G    C        0      0        2 
   6  chr6_23284942     ASom    G    C        0      0        2 
   6  chr6_23284942     HCab    G    C        0      0        2 
   6  chr6_23284942     HPrz    G    C        0      0        2 
   6  chr6_23284942     ZBoe    G    C        1      2        2 
   6  chr6_23284942     ZGre    G    C        0      0        2 
   6  chr6_23284942     ZHar    G    C        0      0        2 
   6  chr6_23284942   Sample    G    C        0      0        2 
   6  chr6_23299171     AAsi    C    A        0      0        2 
   6  chr6_23299171     AKia    C    A        1      2        2 
   6  chr6_23299171     AOna    C    A        0      0        2 
   6  chr6_23299171     ASom    C    A        0      0        2 
   6  chr6_23299171     HCab    C    A        0      0        2 
   6  chr6_23299171     HPrz    C    A        0      0        2 
   6  chr6_23299171     ZBoe    C    A        0      0        2 
   6  chr6_23299171     ZGre    C    A        0      0        2 
   6  chr6_23299171     ZHar    C    A        0      0        2 
   6  chr6_23299171   Sample    C    A        0      0        2 
   6  chr6_23301186     AAsi    T    G      0.5      1        2 
   6  chr6_23301186     AKia    T    G        0      0        2 
   6  chr6_23301186     AOna    T    G        0      0        2 
   6  chr6_23301186     ASom    T    G        0      0        2 
   6  chr6_23301186     HCab    T    G        0      0        2 
   6  chr6_23301186     HPrz    T    G        0      0        2 
   6  chr6_23301186     ZBoe    T    G        0      0        2 
   6  chr6_23301186     ZGre    T    G        0      0        2 
   6  chr6_23301186     ZHar    T    G        0      0        2 
   6  chr6_23301186   Sample    T    G        0      0        2 
   6  chr6_23333642     AAsi    G    T        0      0        2 
   6  chr6_23333642     AKia    G    T        0      0        2 
   6  chr6_23333642     AOna    G    T        0      0        2 
   6  chr6_23333642     ASom    G    T        0      0        2 
   6  chr6_23333642     HCab    G    T      0.5      1        2 
   6  chr6_23333642     HPrz    G    T      0.5      1        2 
   6  chr6_23333642     ZBoe    G    T        0      0        2 
   6  chr6_23333642     ZGre    G    T        0      0        2 
   6  chr6_23333642     ZHar    G    T        0      0        2 
   6  chr6_23333642   Sample    G    T        0      0        2 
   6  chr6_23337018     AAsi    G    C        0      0        2 
   6  chr6_23337018     AKia    G    C        1      2        2 
   6  chr6_23337018     AOna    G    C        1      2        2 
   6  chr6_23337018     ASom    G    C        0      0        2 
   6  chr6_23337018     HCab    G    C        0      0        2 
   6  chr6_23337018     HPrz    G    C        0      0        2 
   6  chr6_23337018     ZBoe    G    C        0      0        2 
   6  chr6_23337018     ZGre    G    C        0      0        2 
   6  chr6_23337018     ZHar    G    C        0      0        2 
   6  chr6_23337018   Sample    G    C        0      0        2 
   6  chr6_23337150     AAsi    G    T        0      0        2 
   6  chr6_23337150     AKia    G    T        0      0        2 
   6  chr6_23337150     AOna    G    T        0      0        2 
   6  chr6_23337150     ASom    G    T        0      0        2 
   6  chr6_23337150     HCab    G    T      0.5      1        2 
   6  chr6_23337150     HPrz    G    T      0.5      1        2 
   6  chr6_23337150     ZBoe    G    T        0      0        2 
   6  chr6_23337150     ZGre    G    T        0      0        2 
   6  chr6_23337150     ZHar    G    T        0      0        2 
   6  chr6_23337150   Sample    G    T        0      0        2 
   6  chr6_23342868     AAsi    A    T        0      0        2 
   6  chr6_23342868     AKia    A    T        0      0        2 
   6  chr6_23342868     AOna    A    T        0      0        2 
   6  chr6_23342868     ASom    A    T        0      0        2 
   6  chr6_23342868     HCab    A    T      0.5      1        2 
   6  chr6_23342868     HPrz    A    T      0.5      1        2 
   6  chr6_23342868     ZBoe    A    T        0      0        2 
   6  chr6_23342868     ZGre    A    T        0      0        2 
   6  chr6_23342868     ZHar    A    T        0      0        2 
   6  chr6_23342868   Sample    A    T        0      0        2 
   6  chr6_23381600     AAsi    G    T        0      0        2 
   6  chr6_23381600     AKia    G    T        0      0        2 
   6  chr6_23381600     AOna    G    T        0      0        2 
   6  chr6_23381600     ASom    G    T        0      0        2 
   6  chr6_23381600     HCab    G    T        1      2        2 
   6  chr6_23381600     HPrz    G    T        1      2        2 
   6  chr6_23381600     ZBoe    G    T        0      0        2 
   6  chr6_23381600     ZGre    G    T        0      0        2 
   6  chr6_23381600     ZHar    G    T        0      0        2 
   6  chr6_23381600   Sample    G    T        0      0        2 
   6  chr6_23387364     AAsi    T    G      0.5      1        2 
   6  chr6_23387364     AKia    T    G        0      0        2 
   6  chr6_23387364     AOna    T    G        0      0        2 
   6  chr6_23387364     ASom    T    G        0      0        2 
   6  chr6_23387364     HCab    T    G        0      0        2 
   6  chr6_23387364     HPrz    T    G        0      0        2 
   6  chr6_23387364     ZBoe    T    G        0      0        2 
   6  chr6_23387364     ZGre    T    G        0      0        2 
   6  chr6_23387364     ZHar    T    G        0      0        2 
   6  chr6_23387364   Sample    T    G        0      0        2 
   6  chr6_23388235     AAsi    G    T        0      0        2 
   6  chr6_23388235     AKia    G    T        0      0        2 
   6  chr6_23388235     AOna    G    T        0      0        2 
   6  chr6_23388235     ASom    G    T        0      0        2 
   6  chr6_23388235     HCab    G    T      0.5      1        2 
   6  chr6_23388235     HPrz    G    T        0      0        2 
   6  chr6_23388235     ZBoe    G    T        0      0        2 
   6  chr6_23388235     ZGre    G    T        0      0        2 
   6  chr6_23388235     ZHar    G    T        0      0        2 
   6  chr6_23388235   Sample    G    T        0      0        2 
   6  chr6_23392264     AAsi    T    G        0      0        2 
   6  chr6_23392264     AKia    T    G        0      0        2 
   6  chr6_23392264     AOna    T    G        0      0        2 
   6  chr6_23392264     ASom    T    G        0      0        2 
   6  chr6_23392264     HCab    T    G      0.5      1        2 
   6  chr6_23392264     HPrz    T    G        0      0        2 
   6  chr6_23392264     ZBoe    T    G        0      0        2 
   6  chr6_23392264     ZGre    T    G        0      0        2 
   6  chr6_23392264     ZHar    T    G        0      0        2 
   6  chr6_23392264   Sample    T    G        0      0        2 
   6  chr6_23406864     AAsi    T    G        0      0        2 
   6  chr6_23406864     AKia    T    G        0      0        2 
   6  chr6_23406864     AOna    T    G        0      0        2 
   6  chr6_23406864     ASom    T    G        0      0        2 
   6  chr6_23406864     HCab    T    G        0      0        2 
   6  chr6_23406864     HPrz    T    G        0      0        2 
   6  chr6_23406864     ZBoe    T    G      0.5      1        2 
   6  chr6_23406864     ZGre    T    G        0      0        2 
   6  chr6_23406864     ZHar    T    G        0      0        2 
   6  chr6_23406864   Sample    T    G        0      0        2 
   6  chr6_23418053     AAsi    T    G      0.5      1        2 
   6  chr6_23418053     AKia    T    G        0      0        2 
   6  chr6_23418053     AOna    T    G        0      0        2 
   6  chr6_23418053     ASom    T    G        1      2        2 
   6  chr6_23418053     HCab    T    G        0      0        2 
   6  chr6_23418053     HPrz    T    G        0      0        2 
   6  chr6_23418053     ZBoe    T    G        0      0        2 
   6  chr6_23418053     ZGre    T    G        0      0        2 
   6  chr6_23418053     ZHar    T    G        0      0        2 
   6  chr6_23418053   Sample    T    G        0      0        2 
   6  chr6_23423018     AAsi    C    A        0      0        2 
   6  chr6_23423018     AKia    C    A        0      0        2 
   6  chr6_23423018     AOna    C    A        0      0        2 
   6  chr6_23423018     ASom    C    A        0      0        2 
   6  chr6_23423018     HCab    C    A        0      0        2 
   6  chr6_23423018     HPrz    C    A        0      0        2 
   6  chr6_23423018     ZBoe    C    A      0.5      1        2 
   6  chr6_23423018     ZGre    C    A        0      0        2 
   6  chr6_23423018     ZHar    C    A        0      0        2 
   6  chr6_23423018   Sample    C    A        0      0        2 
   6  chr6_23449239     AAsi    T    G        0      0        2 
   6  chr6_23449239     AKia    T    G        0      0        2 
   6  chr6_23449239     AOna    T    G        0      0        2 
   6  chr6_23449239     ASom    T    G        0      0        2 
   6  chr6_23449239     HCab    T    G        1      2        2 
   6  chr6_23449239     HPrz    T    G        1      2        2 
   6  chr6_23449239     ZBoe    T    G        0      0        2 
   6  chr6_23449239     ZGre    T    G        0      0        2 
   6  chr6_23449239     ZHar    T    G        0      0        2 
   6  chr6_23449239   Sample    T    G        0      0        2 
   6  chr6_23456068     AAsi    A    T        1      2        2 
   6  chr6_23456068     AKia    A    T        0      0        2 
   6  chr6_23456068     AOna    A    T      0.5      1        2 
   6  chr6_23456068     ASom    A    T      0.5      1        2 
   6  chr6_23456068     HCab    A    T        0      0        2 
   6  chr6_23456068     HPrz    A    T        0      0        2 
   6  chr6_23456068     ZBoe    A    T        0      0        2 
   6  chr6_23456068     ZGre    A    T        0      0        2 
   6  chr6_23456068     ZHar    A    T        0      0        2 
   6  chr6_23456068   Sample    A    T        1      2        2 
   6  chr6_23462041     AAsi    G    T        0      0        2 
   6  chr6_23462041     AKia    G    T        0      0        2 
   6  chr6_23462041     AOna    G    T        0      0        2 
   6  chr6_23462041     ASom    G    T        0      0        2 
   6  chr6_23462041     HCab    G    T        0      0        2 
   6  chr6_23462041     HPrz    G    T        0      0        2 
   6  chr6_23462041     ZBoe    G    T        0      0        2 
   6  chr6_23462041     ZGre    G    T        0      0        2 
   6  chr6_23462041     ZHar    G    T        1      2        2 
   6  chr6_23462041   Sample    G    T        0      0        2 
   6  chr6_23470968     AAsi    A    T        0      0        2 
   6  chr6_23470968     AKia    A    T        0      0        2 
   6  chr6_23470968     AOna    A    T        0      0        2 
   6  chr6_23470968     ASom    A    T        0      0        2 
   6  chr6_23470968     HCab    A    T        1      2        2 
   6  chr6_23470968     HPrz    A    T        1      2        2 
   6  chr6_23470968     ZBoe    A    T        0      0        2 
   6  chr6_23470968     ZGre    A    T        0      0        2 
   6  chr6_23470968     ZHar    A    T        0      0        2 
   6  chr6_23470968   Sample    A    T        0      0        2 
   6  chr6_23524836     AAsi    A    C        0      0        2 
   6  chr6_23524836     AKia    A    C        0      0        2 
   6  chr6_23524836     AOna    A    C        0      0        2 
   6  chr6_23524836     ASom    A    C        0      0        2 
   6  chr6_23524836     HCab    A    C        1      2        2 
   6  chr6_23524836     HPrz    A    C        1      2        2 
   6  chr6_23524836     ZBoe    A    C        0      0        2 
   6  chr6_23524836     ZGre    A    C        0      0        2 
   6  chr6_23524836     ZHar    A    C        0      0        2 
   6  chr6_23524836   Sample    A    C        0      0        2 
   6  chr6_23534658     AAsi    A    C        0      0        2 
   6  chr6_23534658     AKia    A    C        0      0        2 
   6  chr6_23534658     AOna    A    C        0      0        2 
   6  chr6_23534658     ASom    A    C        0      0        2 
   6  chr6_23534658     HCab    A    C      0.5      1        2 
   6  chr6_23534658     HPrz    A    C        0      0        2 
   6  chr6_23534658     ZBoe    A    C        0      0        2 
   6  chr6_23534658     ZGre    A    C        0      0        2 
   6  chr6_23534658     ZHar    A    C        0      0        2 
   6  chr6_23534658   Sample    A    C        0      0        2 
   6  chr6_23561113     AAsi    G    C        0      0        2 
   6  chr6_23561113     AKia    G    C        0      0        2 
   6  chr6_23561113     AOna    G    C        0      0        2 
   6  chr6_23561113     ASom    G    C        0      0        2 
   6  chr6_23561113     HCab    G    C        0      0        2 
   6  chr6_23561113     HPrz    G    C        0      0        2 
   6  chr6_23561113     ZBoe    G    C      0.5      1        2 
   6  chr6_23561113     ZGre    G    C        0      0        2 
   6  chr6_23561113     ZHar    G    C        0      0        2 
   6  chr6_23561113   Sample    G    C        0      0        2 
   6  chr6_23561384     AAsi    G    C        0      0        2 
   6  chr6_23561384     AKia    G    C        0      0        2 
   6  chr6_23561384     AOna    G    C        0      0        2 
   6  chr6_23561384     ASom    G    C        0      0        2 
   6  chr6_23561384     HCab    G    C        1      2        2 
   6  chr6_23561384     HPrz    G    C        1      2        2 
   6  chr6_23561384     ZBoe    G    C        0      0        2 
   6  chr6_23561384     ZGre    G    C        0      0        2 
   6  chr6_23561384     ZHar    G    C        0      0        2 
   6  chr6_23561384   Sample    G    C        0      0        2 
   6  chr6_23562972     AAsi    A    C        0      0        2 
   6  chr6_23562972     AKia    A    C        0      0        2 
   6  chr6_23562972     AOna    A    C        0      0        2 
   6  chr6_23562972     ASom    A    C        0      0        2 
   6  chr6_23562972     HCab    A    C      0.5      1        2 
   6  chr6_23562972     HPrz    A    C        0      0        2 
   6  chr6_23562972     ZBoe    A    C        0      0        2 
   6  chr6_23562972     ZGre    A    C        0      0        2 
   6  chr6_23562972     ZHar    A    C        0      0        2 
   6  chr6_23562972   Sample    A    C        0      0        2 
   6  chr6_23564306     AAsi    C    G      0.5      1        2 
   6  chr6_23564306     AKia    C    G        0      0        2 
   6  chr6_23564306     AOna    C    G        0      0        2 
   6  chr6_23564306     ASom    C    G      0.5      1        2 
   6  chr6_23564306     HCab    C    G        0      0        2 
   6  chr6_23564306     HPrz    C    G        0      0        2 
   6  chr6_23564306     ZBoe    C    G        0      0        2 
   6  chr6_23564306     ZGre    C    G        0      0        2 
   6  chr6_23564306     ZHar    C    G        0      0        2 
   6  chr6_23564306   Sample    C    G        0      0        2 
   6  chr6_23588572     AAsi    A    C        0      0        2 
   6  chr6_23588572     AKia    A    C        0      0        2 
   6  chr6_23588572     AOna    A    C      0.5      1        2 
   6  chr6_23588572     ASom    A    C        0      0        2 
   6  chr6_23588572     HCab    A    C        0      0        2 
   6  chr6_23588572     HPrz    A    C        0      0        2 
   6  chr6_23588572     ZBoe    A    C        0      0        2 
   6  chr6_23588572     ZGre    A    C        0      0        2 
   6  chr6_23588572     ZHar    A    C        0      0        2 
   6  chr6_23588572   Sample    A    C        0      0        2 
   6  chr6_23593255     AAsi    C    G        0      0        2 
   6  chr6_23593255     AKia    C    G        0      0        2 
   6  chr6_23593255     AOna    C    G        0      0        2 
   6  chr6_23593255     ASom    C    G        0      0        2 
   6  chr6_23593255     HCab    C    G        0      0        2 
   6  chr6_23593255     HPrz    C    G        0      0        2 
   6  chr6_23593255     ZBoe    C    G        0      0        2 
   6  chr6_23593255     ZGre    C    G      0.5      1        2 
   6  chr6_23593255     ZHar    C    G        0      0        2 
   6  chr6_23593255   Sample    C    G        0      0        2 
   6  chr6_23593805     AAsi    T    G        0      0        2 
   6  chr6_23593805     AKia    T    G        0      0        2 
   6  chr6_23593805     AOna    T    G        0      0        2 
   6  chr6_23593805     ASom    T    G        0      0        2 
   6  chr6_23593805     HCab    T    G        0      0        2 
   6  chr6_23593805     HPrz    T    G        0      0        2 
   6  chr6_23593805     ZBoe    T    G        0      0        2 
   6  chr6_23593805     ZGre    T    G        0      0        2 
   6  chr6_23593805     ZHar    T    G        1      2        2 
   6  chr6_23593805   Sample    T    G        0      0        2 
   6  chr6_23604270     AAsi    G    T        0      0        2 
   6  chr6_23604270     AKia    G    T        0      0        2 
   6  chr6_23604270     AOna    G    T      0.5      1        2 
   6  chr6_23604270     ASom    G    T        0      0        2 
   6  chr6_23604270     HCab    G    T        0      0        2 
   6  chr6_23604270     HPrz    G    T        0      0        2 
   6  chr6_23604270     ZBoe    G    T        0      0        2 
   6  chr6_23604270     ZGre    G    T        0      0        2 
   6  chr6_23604270     ZHar    G    T        0      0        2 
   6  chr6_23604270   Sample    G    T        0      0        2 
   6  chr6_23611923     AAsi    T    G        0      0        2 
   6  chr6_23611923     AKia    T    G        0      0        2 
   6  chr6_23611923     AOna    T    G        1      2        2 
   6  chr6_23611923     ASom    T    G        0      0        2 
   6  chr6_23611923     HCab    T    G        0      0        2 
   6  chr6_23611923     HPrz    T    G        0      0        2 
   6  chr6_23611923     ZBoe    T    G        0      0        2 
   6  chr6_23611923     ZGre    T    G        0      0        2 
   6  chr6_23611923     ZHar    T    G        0      0        2 
   6  chr6_23611923   Sample    T    G        0      0        2 
   6  chr6_23618535     AAsi    C    A        0      0        2 
   6  chr6_23618535     AKia    C    A        0      0        2 
   6  chr6_23618535     AOna    C    A        0      0        2 
   6  chr6_23618535     ASom    C    A        0      0        2 
   6  chr6_23618535     HCab    C    A        0      0        2 
   6  chr6_23618535     HPrz    C    A        0      0        2 
   6  chr6_23618535     ZBoe    C    A        0      0        2 
   6  chr6_23618535     ZGre    C    A      0.5      1        2 
   6  chr6_23618535     ZHar    C    A        0      0        2 
   6  chr6_23618535   Sample    C    A        0      0        2 
   6  chr6_23631115     AAsi    T    G        0      0        2 
   6  chr6_23631115     AKia    T    G        0      0        2 
   6  chr6_23631115     AOna    T    G        0      0        2 
   6  chr6_23631115     ASom    T    G        0      0        2 
   6  chr6_23631115     HCab    T    G      0.5      1        2 
   6  chr6_23631115     HPrz    T    G        0      0        2 
   6  chr6_23631115     ZBoe    T    G        0      0        2 
   6  chr6_23631115     ZGre    T    G        0      0        2 
   6  chr6_23631115     ZHar    T    G        0      0        2 
   6  chr6_23631115   Sample    T    G        0      0        2 
   6  chr6_23632006     AAsi    A    T        0      0        2 
   6  chr6_23632006     AKia    A    T        0      0        2 
   6  chr6_23632006     AOna    A    T        0      0        2 
   6  chr6_23632006     ASom    A    T        0      0        2 
   6  chr6_23632006     HCab    A    T        0      0        2 
   6  chr6_23632006     HPrz    A    T        0      0        2 
   6  chr6_23632006     ZBoe    A    T      0.5      1        2 
   6  chr6_23632006     ZGre    A    T        0      0        2 
   6  chr6_23632006     ZHar    A    T        0      0        2 
   6  chr6_23632006   Sample    A    T        0      0        2 
   6  chr6_23634635     AAsi    G    C        1      2        2 
   6  chr6_23634635     AKia    G    C        0      0        2 
   6  chr6_23634635     AOna    G    C        0      0        2 
   6  chr6_23634635     ASom    G    C      0.5      1        2 
   6  chr6_23634635     HCab    G    C        0      0        2 
   6  chr6_23634635     HPrz    G    C        0      0        2 
   6  chr6_23634635     ZBoe    G    C        0      0        2 
   6  chr6_23634635     ZGre    G    C        0      0        2 
   6  chr6_23634635     ZHar    G    C        0      0        2 
   6  chr6_23634635   Sample    G    C        1      2        2 
   6  chr6_23637595     AAsi    G    T        0      0        2 
   6  chr6_23637595     AKia    G    T        0      0        2 
   6  chr6_23637595     AOna    G    T        1      2        2 
   6  chr6_23637595     ASom    G    T        0      0        2 
   6  chr6_23637595     HCab    G    T        0      0        2 
   6  chr6_23637595     HPrz    G    T        0      0        2 
   6  chr6_23637595     ZBoe    G    T        0      0        2 
   6  chr6_23637595     ZGre    G    T        0      0        2 
   6  chr6_23637595     ZHar    G    T        0      0        2 
   6  chr6_23637595   Sample    G    T        0      0        2 
   6  chr6_23639095     AAsi    A    C        0      0        2 
   6  chr6_23639095     AKia    A    C        0      0        2 
   6  chr6_23639095     AOna    A    C        1      2        2 
   6  chr6_23639095     ASom    A    C        0      0        2 
   6  chr6_23639095     HCab    A    C        0      0        2 
   6  chr6_23639095     HPrz    A    C        0      0        2 
   6  chr6_23639095     ZBoe    A    C        0      0        2 
   6  chr6_23639095     ZGre    A    C        0      0        2 
   6  chr6_23639095     ZHar    A    C        0      0        2 
   6  chr6_23639095   Sample    A    C        0      0        2 
   6  chr6_23648234     AAsi    T    G        0      0        2 
   6  chr6_23648234     AKia    T    G        0      0        2 
   6  chr6_23648234     AOna    T    G        0      0        2 
   6  chr6_23648234     ASom    T    G        0      0        2 
   6  chr6_23648234     HCab    T    G        0      0        2 
   6  chr6_23648234     HPrz    T    G        0      0        2 
   6  chr6_23648234     ZBoe    T    G      0.5      1        2 
   6  chr6_23648234     ZGre    T    G        0      0        2 
   6  chr6_23648234     ZHar    T    G        0      0        2 
   6  chr6_23648234   Sample    T    G        0      0        2 
   6  chr6_23653427     AAsi    A    C        0      0        2 
   6  chr6_23653427     AKia    A    C        0      0        2 
   6  chr6_23653427     AOna    A    C        0      0        2 
   6  chr6_23653427     ASom    A    C        0      0        2 
   6  chr6_23653427     HCab    A    C        0      0        2 
   6  chr6_23653427     HPrz    A    C        0      0        2 
   6  chr6_23653427     ZBoe    A    C        0      0        2 
   6  chr6_23653427     ZGre    A    C        0      0        2 
   6  chr6_23653427     ZHar    A    C        1      2        2 
   6  chr6_23653427   Sample    A    C        0      0        2 
   6  chr6_23653646     AAsi    G    T        0      0        2 
   6  chr6_23653646     AKia    G    T        0      0        2 
   6  chr6_23653646     AOna    G    T      0.5      1        2 
   6  chr6_23653646     ASom    G    T        0      0        2 
   6  chr6_23653646     HCab    G    T        0      0        2 
   6  chr6_23653646     HPrz    G    T        0      0        2 
   6  chr6_23653646     ZBoe    G    T        0      0        2 
   6  chr6_23653646     ZGre    G    T        0      0        2 
   6  chr6_23653646     ZHar    G    T        0      0        2 
   6  chr6_23653646   Sample    G    T        0      0        2 
   6  chr6_23653888     AAsi    C    A        0      0        2 
   6  chr6_23653888     AKia    C    A        0      0        2 
   6  chr6_23653888     AOna    C    A        0      0        2 
   6  chr6_23653888     ASom    C    A        0      0        2 
   6  chr6_23653888     HCab    C    A        1      2        2 
   6  chr6_23653888     HPrz    C    A        1      2        2 
   6  chr6_23653888     ZBoe    C    A        0      0        2 
   6  chr6_23653888     ZGre    C    A        0      0        2 
   6  chr6_23653888     ZHar    C    A        0      0        2 
   6  chr6_23653888   Sample    C    A        0      0        2 
   6  chr6_23694621     AAsi    T    G        0      0        2 
   6  chr6_23694621     AKia    T    G        0      0        2 
   6  chr6_23694621     AOna    T    G        0      0        2 
   6  chr6_23694621     ASom    T    G        0      0        2 
   6  chr6_23694621     HCab    T    G        0      0        2 
   6  chr6_23694621     HPrz    T    G        0      0        2 
   6  chr6_23694621     ZBoe    T    G        0      0        2 
   6  chr6_23694621     ZGre    T    G      0.5      1        2 
   6  chr6_23694621     ZHar    T    G        0      0        2 
   6  chr6_23694621   Sample    T    G        0      0        2 
   6  chr6_23698720     AAsi    A    C        0      0        2 
   6  chr6_23698720     AKia    A    C        0      0        2 
   6  chr6_23698720     AOna    A    C        0      0        2 
   6  chr6_23698720     ASom    A    C        0      0        2 
   6  chr6_23698720     HCab    A    C        1      2        2 
   6  chr6_23698720     HPrz    A    C        1      2        2 
   6  chr6_23698720     ZBoe    A    C        0      0        2 
   6  chr6_23698720     ZGre    A    C        0      0        2 
   6  chr6_23698720     ZHar    A    C        0      0        2 
   6  chr6_23698720   Sample    A    C        0      0        2 
   6  chr6_23704502     AAsi    G    T        0      0        2 
   6  chr6_23704502     AKia    G    T        0      0        2 
   6  chr6_23704502     AOna    G    T        0      0        2 
   6  chr6_23704502     ASom    G    T        0      0        2 
   6  chr6_23704502     HCab    G    T      0.5      1        2 
   6  chr6_23704502     HPrz    G    T        0      0        2 
   6  chr6_23704502     ZBoe    G    T        0      0        2 
   6  chr6_23704502     ZGre    G    T        0      0        2 
   6  chr6_23704502     ZHar    G    T        0      0        2 
   6  chr6_23704502   Sample    G    T        0      0        2 
   6  chr6_23709557     AAsi    G    C        0      0        2 
   6  chr6_23709557     AKia    G    C        0      0        2 
   6  chr6_23709557     AOna    G    C        0      0        2 
   6  chr6_23709557     ASom    G    C        0      0        2 
   6  chr6_23709557     HCab    G    C        1      2        2 
   6  chr6_23709557     HPrz    G    C        1      2        2 
   6  chr6_23709557     ZBoe    G    C        0      0        2 
   6  chr6_23709557     ZGre    G    C        0      0        2 
   6  chr6_23709557     ZHar    G    C        0      0        2 
   6  chr6_23709557   Sample    G    C        0      0        2 
   6  chr6_23729804     AAsi    G    T        0      0        2 
   6  chr6_23729804     AKia    G    T        0      0        2 
   6  chr6_23729804     AOna    G    T        0      0        2 
   6  chr6_23729804     ASom    G    T        0      0        2 
   6  chr6_23729804     HCab    G    T        1      2        2 
   6  chr6_23729804     HPrz    G    T        1      2        2 
   6  chr6_23729804     ZBoe    G    T        0      0        2 
   6  chr6_23729804     ZGre    G    T        0      0        2 
   6  chr6_23729804     ZHar    G    T        0      0        2 
   6  chr6_23729804   Sample    G    T        0      0        2 
   6  chr6_23780932     AAsi    G    T        0      0        2 
   6  chr6_23780932     AKia    G    T        0      0        2 
   6  chr6_23780932     AOna    G    T        0      0        2 
   6  chr6_23780932     ASom    G    T        0      0        2 
   6  chr6_23780932     HCab    G    T        0      0        2 
   6  chr6_23780932     HPrz    G    T        0      0        2 
   6  chr6_23780932     ZBoe    G    T        0      0        2 
   6  chr6_23780932     ZGre    G    T        1      2        2 
   6  chr6_23780932     ZHar    G    T        0      0        2 
   6  chr6_23780932   Sample    G    T        0      0        2 
   6  chr6_23789083     AAsi    T    A        0      0        2 
   6  chr6_23789083     AKia    T    A        0      0        2 
   6  chr6_23789083     AOna    T    A        0      0        2 
   6  chr6_23789083     ASom    T    A        0      0        2 
   6  chr6_23789083     HCab    T    A        0      0        2 
   6  chr6_23789083     HPrz    T    A        0      0        2 
   6  chr6_23789083     ZBoe    T    A        0      0        2 
   6  chr6_23789083     ZGre    T    A        1      2        2 
   6  chr6_23789083     ZHar    T    A        0      0        2 
   6  chr6_23789083   Sample    T    A        0      0        2 
   6  chr6_23790753     AAsi    A    C        0      0        2 
   6  chr6_23790753     AKia    A    C        0      0        2 
   6  chr6_23790753     AOna    A    C        0      0        2 
   6  chr6_23790753     ASom    A    C        0      0        2 
   6  chr6_23790753     HCab    A    C        0      0        2 
   6  chr6_23790753     HPrz    A    C        0      0        2 
   6  chr6_23790753     ZBoe    A    C        0      0        2 
   6  chr6_23790753     ZGre    A    C        0      0        2 
   6  chr6_23790753     ZHar    A    C        1      2        2 
   6  chr6_23790753   Sample    A    C        0      0        2 
   6  chr6_23797668     AAsi    C    G        0      0        2 
   6  chr6_23797668     AKia    C    G        0      0        2 
   6  chr6_23797668     AOna    C    G        0      0        2 
   6  chr6_23797668     ASom    C    G        0      0        2 
   6  chr6_23797668     HCab    C    G        0      0        2 
   6  chr6_23797668     HPrz    C    G      0.5      1        2 
   6  chr6_23797668     ZBoe    C    G        0      0        2 
   6  chr6_23797668     ZGre    C    G        0      0        2 
   6  chr6_23797668     ZHar    C    G        0      0        2 
   6  chr6_23797668   Sample    C    G        0      0        2 
   6  chr6_23812139     AAsi    C    G        0      0        2 
   6  chr6_23812139     AKia    C    G        0      0        2 
   6  chr6_23812139     AOna    C    G        0      0        2 
   6  chr6_23812139     ASom    C    G        0      0        2 
   6  chr6_23812139     HCab    C    G        1      2        2 
   6  chr6_23812139     HPrz    C    G        1      2        2 
   6  chr6_23812139     ZBoe    C    G        0      0        2 
   6  chr6_23812139     ZGre    C    G        0      0        2 
   6  chr6_23812139     ZHar    C    G        0      0        2 
   6  chr6_23812139   Sample    C    G        0      0        2 
   6  chr6_23820829     AAsi    G    T        0      0        2 
   6  chr6_23820829     AKia    G    T        0      0        2 
   6  chr6_23820829     AOna    G    T        0      0        2 
   6  chr6_23820829     ASom    G    T        0      0        2 
   6  chr6_23820829     HCab    G    T        0      0        2 
   6  chr6_23820829     HPrz    G    T        0      0        2 
   6  chr6_23820829     ZBoe    G    T      0.5      1        2 
   6  chr6_23820829     ZGre    G    T        1      2        2 
   6  chr6_23820829     ZHar    G    T        0      0        2 
   6  chr6_23820829   Sample    G    T        0      0        2 
   6  chr6_23826366     AAsi    T    G        0      0        2 
   6  chr6_23826366     AKia    T    G        0      0        2 
   6  chr6_23826366     AOna    T    G        0      0        2 
   6  chr6_23826366     ASom    T    G        0      0        2 
   6  chr6_23826366     HCab    T    G        0      0        2 
   6  chr6_23826366     HPrz    T    G        0      0        2 
   6  chr6_23826366     ZBoe    T    G        1      2        2 
   6  chr6_23826366     ZGre    T    G        1      2        2 
   6  chr6_23826366     ZHar    T    G        0      0        2 
   6  chr6_23826366   Sample    T    G        0      0        2 
   6  chr6_23828534     AAsi    C    G      0.5      1        2 
   6  chr6_23828534     AKia    C    G        0      0        2 
   6  chr6_23828534     AOna    C    G        0      0        2 
   6  chr6_23828534     ASom    C    G        0      0        2 
   6  chr6_23828534     HCab    C    G        0      0        2 
   6  chr6_23828534     HPrz    C    G        0      0        2 
   6  chr6_23828534     ZBoe    C    G        0      0        2 
   6  chr6_23828534     ZGre    C    G        0      0        2 
   6  chr6_23828534     ZHar    C    G        0      0        2 
   6  chr6_23828534   Sample    C    G        0      0        2 
   6  chr6_23834645     AAsi    G    T        0      0        2 
   6  chr6_23834645     AKia    G    T        0      0        2 
   6  chr6_23834645     AOna    G    T        0      0        2 
   6  chr6_23834645     ASom    G    T        0      0        2 
   6  chr6_23834645     HCab    G    T        0      0        2 
   6  chr6_23834645     HPrz    G    T        0      0        2 
   6  chr6_23834645     ZBoe    G    T        0      0        2 
   6  chr6_23834645     ZGre    G    T        1      2        2 
   6  chr6_23834645     ZHar    G    T        0      0        2 
   6  chr6_23834645   Sample    G    T        0      0        2 
   6  chr6_23835488     AAsi    C    A        0      0        2 
   6  chr6_23835488     AKia    C    A        0      0        2 
   6  chr6_23835488     AOna    C    A        0      0        2 
   6  chr6_23835488     ASom    C    A        0      0        2 
   6  chr6_23835488     HCab    C    A        1      2        2 
   6  chr6_23835488     HPrz    C    A        1      2        2 
   6  chr6_23835488     ZBoe    C    A        0      0        2 
   6  chr6_23835488     ZGre    C    A        0      0        2 
   6  chr6_23835488     ZHar    C    A        0      0        2 
   6  chr6_23835488   Sample    C    A        0      0        2 
   6  chr6_23898053     AAsi    A    C        0      0        2 
   6  chr6_23898053     AKia    A    C        1      2        2 
   6  chr6_23898053     AOna    A    C      0.5      1        2 
   6  chr6_23898053     ASom    A    C        0      0        2 
   6  chr6_23898053     HCab    A    C        0      0        2 
   6  chr6_23898053     HPrz    A    C        0      0        2 
   6  chr6_23898053     ZBoe    A    C        0      0        2 
   6  chr6_23898053     ZGre    A    C        0      0        2 
   6  chr6_23898053     ZHar    A    C        0      0        2 
   6  chr6_23898053   Sample    A    C        0      0        2 
   6  chr6_23905596     AAsi    T    G        0      0        2 
   6  chr6_23905596     AKia    T    G        0      0        2 
   6  chr6_23905596     AOna    T    G        0      0        2 
   6  chr6_23905596     ASom    T    G        0      0        2 
   6  chr6_23905596     HCab    T    G        1      2        2 
   6  chr6_23905596     HPrz    T    G        1      2        2 
   6  chr6_23905596     ZBoe    T    G        0      0        2 
   6  chr6_23905596     ZGre    T    G        0      0        2 
   6  chr6_23905596     ZHar    T    G        0      0        2 
   6  chr6_23905596   Sample    T    G        0      0        2 
   6  chr6_23906835     AAsi    A    C        0      0        2 
   6  chr6_23906835     AKia    A    C        0      0        2 
   6  chr6_23906835     AOna    A    C        0      0        2 
   6  chr6_23906835     ASom    A    C        0      0        2 
   6  chr6_23906835     HCab    A    C        0      0        2 
   6  chr6_23906835     HPrz    A    C      0.5      1        2 
   6  chr6_23906835     ZBoe    A    C        0      0        2 
   6  chr6_23906835     ZGre    A    C        0      0        2 
   6  chr6_23906835     ZHar    A    C        0      0        2 
   6  chr6_23906835   Sample    A    C        0      0        2 
   6  chr6_23921166     AAsi    C    G        0      0        2 
   6  chr6_23921166     AKia    C    G        0      0        2 
   6  chr6_23921166     AOna    C    G        0      0        2 
   6  chr6_23921166     ASom    C    G        0      0        2 
   6  chr6_23921166     HCab    C    G        1      2        2 
   6  chr6_23921166     HPrz    C    G        1      2        2 
   6  chr6_23921166     ZBoe    C    G        0      0        2 
   6  chr6_23921166     ZGre    C    G        0      0        2 
   6  chr6_23921166     ZHar    C    G        0      0        2 
   6  chr6_23921166   Sample    C    G        0      0        2 
   6  chr6_23957932     AAsi    A    C        0      0        2 
   6  chr6_23957932     AKia    A    C        0      0        2 
   6  chr6_23957932     AOna    A    C        0      0        2 
   6  chr6_23957932     ASom    A    C        0      0        2 
   6  chr6_23957932     HCab    A    C        1      2        2 
   6  chr6_23957932     HPrz    A    C        1      2        2 
   6  chr6_23957932     ZBoe    A    C        0      0        2 
   6  chr6_23957932     ZGre    A    C        0      0        2 
   6  chr6_23957932     ZHar    A    C        0      0        2 
   6  chr6_23957932   Sample    A    C        0      0        2 
   6  chr6_23985765     AAsi    G    C        0      0        2 
   6  chr6_23985765     AKia    G    C        0      0        2 
   6  chr6_23985765     AOna    G    C        0      0        2 
   6  chr6_23985765     ASom    G    C        0      0        2 
   6  chr6_23985765     HCab    G    C        1      2        2 
   6  chr6_23985765     HPrz    G    C        1      2        2 
   6  chr6_23985765     ZBoe    G    C        0      0        2 
   6  chr6_23985765     ZGre    G    C        0      0        2 
   6  chr6_23985765     ZHar    G    C        0      0        2 
   6  chr6_23985765   Sample    G    C        0      0        2 
   6  chr6_23986674     AAsi    C    A        0      0        2 
   6  chr6_23986674     AKia    C    A        0      0        2 
   6  chr6_23986674     AOna    C    A      0.5      1        2 
   6  chr6_23986674     ASom    C    A        0      0        2 
   6  chr6_23986674     HCab    C    A        0      0        2 
   6  chr6_23986674     HPrz    C    A        0      0        2 
   6  chr6_23986674     ZBoe    C    A        0      0        2 
   6  chr6_23986674     ZGre    C    A        0      0        2 
   6  chr6_23986674     ZHar    C    A        0      0        2 
   6  chr6_23986674   Sample    C    A        0      0        2 
   6  chr6_23989928     AAsi    G    C        0      0        2 
   6  chr6_23989928     AKia    G    C        1      2        2 
   6  chr6_23989928     AOna    G    C      0.5      1        2 
   6  chr6_23989928     ASom    G    C        0      0        2 
   6  chr6_23989928     HCab    G    C        0      0        2 
   6  chr6_23989928     HPrz    G    C        0      0        2 
   6  chr6_23989928     ZBoe    G    C        0      0        2 
   6  chr6_23989928     ZGre    G    C        0      0        2 
   6  chr6_23989928     ZHar    G    C        0      0        2 
   6  chr6_23989928   Sample    G    C        0      0        2 
   6  chr6_24010249     AAsi    G    T        1      2        2 
   6  chr6_24010249     AKia    G    T        0      0        2 
   6  chr6_24010249     AOna    G    T        0      0        2 
   6  chr6_24010249     ASom    G    T        1      2        2 
   6  chr6_24010249     HCab    G    T        0      0        2 
   6  chr6_24010249     HPrz    G    T        0      0        2 
   6  chr6_24010249     ZBoe    G    T        0      0        2 
   6  chr6_24010249     ZGre    G    T        0      0        2 
   6  chr6_24010249     ZHar    G    T        0      0        2 
   6  chr6_24010249   Sample    G    T        1      2        2 
   6  chr6_24018840     AAsi    C    G        0      0        2 
   6  chr6_24018840     AKia    C    G        0      0        2 
   6  chr6_24018840     AOna    C    G        0      0        2 
   6  chr6_24018840     ASom    C    G        0      0        2 
   6  chr6_24018840     HCab    C    G        0      0        2 
   6  chr6_24018840     HPrz    C    G        0      0        2 
   6  chr6_24018840     ZBoe    C    G        0      0        2 
   6  chr6_24018840     ZGre    C    G        1      2        2 
   6  chr6_24018840     ZHar    C    G        0      0        2 
   6  chr6_24018840   Sample    C    G        0      0        2 
   6  chr6_24021665     AAsi    G    C        0      0        2 
   6  chr6_24021665     AKia    G    C        0      0        2 
   6  chr6_24021665     AOna    G    C        0      0        2 
   6  chr6_24021665     ASom    G    C      0.5      1        2 
   6  chr6_24021665     HCab    G    C        0      0        2 
   6  chr6_24021665     HPrz    G    C        0      0        2 
   6  chr6_24021665     ZBoe    G    C        0      0        2 
   6  chr6_24021665     ZGre    G    C        0      0        2 
   6  chr6_24021665     ZHar    G    C        0      0        2 
   6  chr6_24021665   Sample    G    C        0      0        2 
   6  chr6_24027258     AAsi    C    G        0      0        2 
   6  chr6_24027258     AKia    C    G        0      0        2 
   6  chr6_24027258     AOna    C    G        0      0        2 
   6  chr6_24027258     ASom    C    G      0.5      1        2 
   6  chr6_24027258     HCab    C    G        0      0        2 
   6  chr6_24027258     HPrz    C    G        0      0        2 
   6  chr6_24027258     ZBoe    C    G        0      0        2 
   6  chr6_24027258     ZGre    C    G        0      0        2 
   6  chr6_24027258     ZHar    C    G        0      0        2 
   6  chr6_24027258   Sample    C    G        0      0        2 
   6  chr6_24027458     AAsi    C    G        0      0        2 
   6  chr6_24027458     AKia    C    G        0      0        2 
   6  chr6_24027458     AOna    C    G        0      0        2 
   6  chr6_24027458     ASom    C    G        0      0        2 
   6  chr6_24027458     HCab    C    G        0      0        2 
   6  chr6_24027458     HPrz    C    G        0      0        2 
   6  chr6_24027458     ZBoe    C    G      0.5      1        2 
   6  chr6_24027458     ZGre    C    G        0      0        2 
   6  chr6_24027458     ZHar    C    G        0      0        2 
   6  chr6_24027458   Sample    C    G        0      0        2 
   6  chr6_24031568     AAsi    C    A        0      0        2 
   6  chr6_24031568     AKia    C    A      0.5      1        2 
   6  chr6_24031568     AOna    C    A        0      0        2 
   6  chr6_24031568     ASom    C    A        0      0        2 
   6  chr6_24031568     HCab    C    A        0      0        2 
   6  chr6_24031568     HPrz    C    A        0      0        2 
   6  chr6_24031568     ZBoe    C    A        0      0        2 
   6  chr6_24031568     ZGre    C    A        0      0        2 
   6  chr6_24031568     ZHar    C    A        0      0        2 
   6  chr6_24031568   Sample    C    A        0      0        2 
   6  chr6_24037418     AAsi    C    A        0      0        2 
   6  chr6_24037418     AKia    C    A        0      0        2 
   6  chr6_24037418     AOna    C    A        0      0        2 
   6  chr6_24037418     ASom    C    A        0      0        2 
   6  chr6_24037418     HCab    C    A      0.5      1        2 
   6  chr6_24037418     HPrz    C    A        0      0        2 
   6  chr6_24037418     ZBoe    C    A        0      0        2 
   6  chr6_24037418     ZGre    C    A        0      0        2 
   6  chr6_24037418     ZHar    C    A        0      0        2 
   6  chr6_24037418   Sample    C    A        0      0        2 
   6  chr6_24047344     AAsi    G    C        0      0        2 
   6  chr6_24047344     AKia    G    C        0      0        2 
   6  chr6_24047344     AOna    G    C      0.5      1        2 
   6  chr6_24047344     ASom    G    C        0      0        2 
   6  chr6_24047344     HCab    G    C        0      0        2 
   6  chr6_24047344     HPrz    G    C        0      0        2 
   6  chr6_24047344     ZBoe    G    C        1      2        2 
   6  chr6_24047344     ZGre    G    C        1      2        2 
   6  chr6_24047344     ZHar    G    C        1      2        2 
   6  chr6_24047344   Sample    G    C        0      0        2 
   6  chr6_24050530     AAsi    A    C        0      0        2 
   6  chr6_24050530     AKia    A    C        1      2        2 
   6  chr6_24050530     AOna    A    C      0.5      1        2 
   6  chr6_24050530     ASom    A    C        0      0        2 
   6  chr6_24050530     HCab    A    C        0      0        2 
   6  chr6_24050530     HPrz    A    C        0      0        2 
   6  chr6_24050530     ZBoe    A    C        0      0        2 
   6  chr6_24050530     ZGre    A    C        0      0        2 
   6  chr6_24050530     ZHar    A    C        0      0        2 
   6  chr6_24050530   Sample    A    C        0      0        2 
   6  chr6_24056021     AAsi    A    T        0      0        2 
   6  chr6_24056021     AKia    A    T        0      0        2 
   6  chr6_24056021     AOna    A    T        0      0        2 
   6  chr6_24056021     ASom    A    T      0.5      1        2 
   6  chr6_24056021     HCab    A    T        0      0        2 
   6  chr6_24056021     HPrz    A    T        0      0        2 
   6  chr6_24056021     ZBoe    A    T        0      0        2 
   6  chr6_24056021     ZGre    A    T        0      0        2 
   6  chr6_24056021     ZHar    A    T        0      0        2 
   6  chr6_24056021   Sample    A    T        0      0        2 
   6  chr6_24068191     AAsi    T    G        0      0        2 
   6  chr6_24068191     AKia    T    G        0      0        2 
   6  chr6_24068191     AOna    T    G        0      0        2 
   6  chr6_24068191     ASom    T    G      0.5      1        2 
   6  chr6_24068191     HCab    T    G        0      0        2 
   6  chr6_24068191     HPrz    T    G        0      0        2 
   6  chr6_24068191     ZBoe    T    G        0      0        2 
   6  chr6_24068191     ZGre    T    G        0      0        2 
   6  chr6_24068191     ZHar    T    G        0      0        2 
   6  chr6_24068191   Sample    T    G        0      0        2 
   6  chr6_24081256     AAsi    C    A        1      2        2 
   6  chr6_24081256     AKia    C    A        0      0        2 
   6  chr6_24081256     AOna    C    A        0      0        2 
   6  chr6_24081256     ASom    C    A        1      2        2 
   6  chr6_24081256     HCab    C    A        0      0        2 
   6  chr6_24081256     HPrz    C    A        0      0        2 
   6  chr6_24081256     ZBoe    C    A        0      0        2 
   6  chr6_24081256     ZGre    C    A        0      0        2 
   6  chr6_24081256     ZHar    C    A        0      0        2 
   6  chr6_24081256   Sample    C    A        1      2        2 
   6  chr6_24083656     AAsi    C    A        0      0        2 
   6  chr6_24083656     AKia    C    A        0      0        2 
   6  chr6_24083656     AOna    C    A        0      0        2 
   6  chr6_24083656     ASom    C    A        0      0        2 
   6  chr6_24083656     HCab    C    A        1      2        2 
   6  chr6_24083656     HPrz    C    A        1      2        2 
   6  chr6_24083656     ZBoe    C    A        0      0        2 
   6  chr6_24083656     ZGre    C    A        0      0        2 
   6  chr6_24083656     ZHar    C    A        0      0        2 
   6  chr6_24083656   Sample    C    A        0      0        2 
   6  chr6_24083712     AAsi    T    G        0      0        2 
   6  chr6_24083712     AKia    T    G        0      0        2 
   6  chr6_24083712     AOna    T    G        0      0        2 
   6  chr6_24083712     ASom    T    G        0      0        2 
   6  chr6_24083712     HCab    T    G      0.5      1        2 
   6  chr6_24083712     HPrz    T    G        0      0        2 
   6  chr6_24083712     ZBoe    T    G        0      0        2 
   6  chr6_24083712     ZGre    T    G        0      0        2 
   6  chr6_24083712     ZHar    T    G        0      0        2 
   6  chr6_24083712   Sample    T    G        0      0        2 
   6  chr6_24106914     AAsi    G    T        0      0        2 
   6  chr6_24106914     AKia    G    T        0      0        2 
   6  chr6_24106914     AOna    G    T        0      0        2 
   6  chr6_24106914     ASom    G    T        0      0        2 
   6  chr6_24106914     HCab    G    T        1      2        2 
   6  chr6_24106914     HPrz    G    T        1      2        2 
   6  chr6_24106914     ZBoe    G    T        0      0        2 
   6  chr6_24106914     ZGre    G    T        0      0        2 
   6  chr6_24106914     ZHar    G    T        0      0        2 
   6  chr6_24106914   Sample    G    T        0      0        2 
   6  chr6_24125664     AAsi    A    C        0      0        2 
   6  chr6_24125664     AKia    A    C        0      0        2 
   6  chr6_24125664     AOna    A    C        0      0        2 
   6  chr6_24125664     ASom    A    C        0      0        2 
   6  chr6_24125664     HCab    A    C      0.5      1        2 
   6  chr6_24125664     HPrz    A    C        0      0        2 
   6  chr6_24125664     ZBoe    A    C        0      0        2 
   6  chr6_24125664     ZGre    A    C        0      0        2 
   6  chr6_24125664     ZHar    A    C        0      0        2 
   6  chr6_24125664   Sample    A    C        0      0        2 
   6  chr6_24155400     AAsi    C    A        0      0        2 
   6  chr6_24155400     AKia    C    A        1      2        2 
   6  chr6_24155400     AOna    C    A        0      0        2 
   6  chr6_24155400     ASom    C    A        0      0        2 
   6  chr6_24155400     HCab    C    A        0      0        2 
   6  chr6_24155400     HPrz    C    A        0      0        2 
   6  chr6_24155400     ZBoe    C    A        0      0        2 
   6  chr6_24155400     ZGre    C    A        0      0        2 
   6  chr6_24155400     ZHar    C    A        0      0        2 
   6  chr6_24155400   Sample    C    A        0      0        2 
   6  chr6_24177736     AAsi    G    C        0      0        2 
   6  chr6_24177736     AKia    G    C        0      0        2 
   6  chr6_24177736     AOna    G    C        0      0        2 
   6  chr6_24177736     ASom    G    C        0      0        2 
   6  chr6_24177736     HCab    G    C      0.5      1        2 
   6  chr6_24177736     HPrz    G    C        1      2        2 
   6  chr6_24177736     ZBoe    G    C        0      0        2 
   6  chr6_24177736     ZGre    G    C        0      0        2 
   6  chr6_24177736     ZHar    G    C        0      0        2 
   6  chr6_24177736   Sample    G    C        0      0        2 
   6  chr6_24177742     AAsi    A    C        0      0        2 
   6  chr6_24177742     AKia    A    C        0      0        2 
   6  chr6_24177742     AOna    A    C        0      0        2 
   6  chr6_24177742     ASom    A    C        0      0        2 
   6  chr6_24177742     HCab    A    C      0.5      1        2 
   6  chr6_24177742     HPrz    A    C        0      0        2 
   6  chr6_24177742     ZBoe    A    C        0      0        2 
   6  chr6_24177742     ZGre    A    C        0      0        2 
   6  chr6_24177742     ZHar    A    C        0      0        2 
   6  chr6_24177742   Sample    A    C        0      0        2 
   6  chr6_24178125     AAsi    G    T        0      0        2 
   6  chr6_24178125     AKia    G    T        0      0        2 
   6  chr6_24178125     AOna    G    T        0      0        2 
   6  chr6_24178125     ASom    G    T        0      0        2 
   6  chr6_24178125     HCab    G    T        1      2        2 
   6  chr6_24178125     HPrz    G    T        1      2        2 
   6  chr6_24178125     ZBoe    G    T        0      0        2 
   6  chr6_24178125     ZGre    G    T        0      0        2 
   6  chr6_24178125     ZHar    G    T        0      0        2 
   6  chr6_24178125   Sample    G    T        0      0        2 
   6  chr6_24199468     AAsi    C    G        0      0        2 
   6  chr6_24199468     AKia    C    G        0      0        2 
   6  chr6_24199468     AOna    C    G        0      0        2 
   6  chr6_24199468     ASom    C    G        0      0        2 
   6  chr6_24199468     HCab    C    G        0      0        2 
   6  chr6_24199468     HPrz    C    G        0      0        2 
   6  chr6_24199468     ZBoe    C    G        0      0        2 
   6  chr6_24199468     ZGre    C    G        1      2        2 
   6  chr6_24199468     ZHar    C    G        0      0        2 
   6  chr6_24199468   Sample    C    G        0      0        2 
   6  chr6_24222671     AAsi    T    G        0      0        2 
   6  chr6_24222671     AKia    T    G        0      0        2 
   6  chr6_24222671     AOna    T    G        0      0        2 
   6  chr6_24222671     ASom    T    G        0      0        2 
   6  chr6_24222671     HCab    T    G        0      0        2 
   6  chr6_24222671     HPrz    T    G        0      0        2 
   6  chr6_24222671     ZBoe    T    G        0      0        2 
   6  chr6_24222671     ZGre    T    G        1      2        2 
   6  chr6_24222671     ZHar    T    G        0      0        2 
   6  chr6_24222671   Sample    T    G        0      0        2 
   6  chr6_24245449     AAsi    T    A        0      0        2 
   6  chr6_24245449     AKia    T    A        0      0        2 
   6  chr6_24245449     AOna    T    A        0      0        2 
   6  chr6_24245449     ASom    T    A        0      0        2 
   6  chr6_24245449     HCab    T    A        0      0        2 
   6  chr6_24245449     HPrz    T    A        0      0        2 
   6  chr6_24245449     ZBoe    T    A        0      0        2 
   6  chr6_24245449     ZGre    T    A        0      0        2 
   6  chr6_24245449     ZHar    T    A        1      2        2 
   6  chr6_24245449   Sample    T    A        0      0        2 
   6  chr6_24245651     AAsi    G    C        0      0        2 
   6  chr6_24245651     AKia    G    C        0      0        2 
   6  chr6_24245651     AOna    G    C        0      0        2 
   6  chr6_24245651     ASom    G    C        0      0        2 
   6  chr6_24245651     HCab    G    C        1      2        2 
   6  chr6_24245651     HPrz    G    C        1      2        2 
   6  chr6_24245651     ZBoe    G    C        0      0        2 
   6  chr6_24245651     ZGre    G    C        0      0        2 
   6  chr6_24245651     ZHar    G    C        0      0        2 
   6  chr6_24245651   Sample    G    C        0      0        2 
   6  chr6_24246221     AAsi    A    T        0      0        2 
   6  chr6_24246221     AKia    A    T        0      0        2 
   6  chr6_24246221     AOna    A    T        0      0        2 
   6  chr6_24246221     ASom    A    T        0      0        2 
   6  chr6_24246221     HCab    A    T        0      0        2 
   6  chr6_24246221     HPrz    A    T      0.5      1        2 
   6  chr6_24246221     ZBoe    A    T        0      0        2 
   6  chr6_24246221     ZGre    A    T        0      0        2 
   6  chr6_24246221     ZHar    A    T        0      0        2 
   6  chr6_24246221   Sample    A    T        0      0        2 
   6  chr6_24248551     AAsi    G    T        0      0        2 
   6  chr6_24248551     AKia    G    T        0      0        2 
   6  chr6_24248551     AOna    G    T        0      0        2 
   6  chr6_24248551     ASom    G    T        0      0        2 
   6  chr6_24248551     HCab    G    T        1      2        2 
   6  chr6_24248551     HPrz    G    T        1      2        2 
   6  chr6_24248551     ZBoe    G    T        0      0        2 
   6  chr6_24248551     ZGre    G    T        0      0        2 
   6  chr6_24248551     ZHar    G    T        0      0        2 
   6  chr6_24248551   Sample    G    T        0      0        2 
   6  chr6_24250262     AAsi    C    G        0      0        2 
   6  chr6_24250262     AKia    C    G        1      2        2 
   6  chr6_24250262     AOna    C    G        0      0        2 
   6  chr6_24250262     ASom    C    G        0      0        2 
   6  chr6_24250262     HCab    C    G        0      0        2 
   6  chr6_24250262     HPrz    C    G        0      0        2 
   6  chr6_24250262     ZBoe    C    G        0      0        2 
   6  chr6_24250262     ZGre    C    G        0      0        2 
   6  chr6_24250262     ZHar    C    G        0      0        2 
   6  chr6_24250262   Sample    C    G        0      0        2 
   6  chr6_24259070     AAsi    T    G      0.5      1        2 
   6  chr6_24259070     AKia    T    G        0      0        2 
   6  chr6_24259070     AOna    T    G        0      0        2 
   6  chr6_24259070     ASom    T    G        0      0        2 
   6  chr6_24259070     HCab    T    G        0      0        2 
   6  chr6_24259070     HPrz    T    G        0      0        2 
   6  chr6_24259070     ZBoe    T    G        0      0        2 
   6  chr6_24259070     ZGre    T    G        0      0        2 
   6  chr6_24259070     ZHar    T    G        0      0        2 
   6  chr6_24259070   Sample    T    G        1      2        2 
   6  chr6_24262784     AAsi    T    A        0      0        2 
   6  chr6_24262784     AKia    T    A        0      0        2 
   6  chr6_24262784     AOna    T    A        0      0        2 
   6  chr6_24262784     ASom    T    A        0      0        2 
   6  chr6_24262784     HCab    T    A        1      2        2 
   6  chr6_24262784     HPrz    T    A        1      2        2 
   6  chr6_24262784     ZBoe    T    A        0      0        2 
   6  chr6_24262784     ZGre    T    A        0      0        2 
   6  chr6_24262784     ZHar    T    A        0      0        2 
   6  chr6_24262784   Sample    T    A        0      0        2 
   6  chr6_24269420     AAsi    A    T        1      2        2 
   6  chr6_24269420     AKia    A    T        0      0        2 
   6  chr6_24269420     AOna    A    T        0      0        2 
   6  chr6_24269420     ASom    A    T        0      0        2 
   6  chr6_24269420     HCab    A    T        0      0        2 
   6  chr6_24269420     HPrz    A    T        0      0        2 
   6  chr6_24269420     ZBoe    A    T        0      0        2 
   6  chr6_24269420     ZGre    A    T        0      0        2 
   6  chr6_24269420     ZHar    A    T        0      0        2 
   6  chr6_24269420   Sample    A    T        1      2        2 
   6  chr6_24270067     AAsi    C    A        0      0        2 
   6  chr6_24270067     AKia    C    A        0      0        2 
   6  chr6_24270067     AOna    C    A        0      0        2 
   6  chr6_24270067     ASom    C    A        1      2        2 
   6  chr6_24270067     HCab    C    A        0      0        2 
   6  chr6_24270067     HPrz    C    A        0      0        2 
   6  chr6_24270067     ZBoe    C    A        0      0        2 
   6  chr6_24270067     ZGre    C    A        0      0        2 
   6  chr6_24270067     ZHar    C    A        0      0        2 
   6  chr6_24270067   Sample    C    A        0      0        2 
   6  chr6_24306207     AAsi    A    C        0      0        2 
   6  chr6_24306207     AKia    A    C        0      0        2 
   6  chr6_24306207     AOna    A    C        0      0        2 
   6  chr6_24306207     ASom    A    C        0      0        2 
   6  chr6_24306207     HCab    A    C        0      0        2 
   6  chr6_24306207     HPrz    A    C        0      0        2 
   6  chr6_24306207     ZBoe    A    C        0      0        2 
   6  chr6_24306207     ZGre    A    C      0.5      1        2 
   6  chr6_24306207     ZHar    A    C        0      0        2 
   6  chr6_24306207   Sample    A    C        0      0        2 
   6  chr6_24306943     AAsi    G    C        0      0        2 
   6  chr6_24306943     AKia    G    C        0      0        2 
   6  chr6_24306943     AOna    G    C      0.5      1        2 
   6  chr6_24306943     ASom    G    C        0      0        2 
   6  chr6_24306943     HCab    G    C        0      0        2 
   6  chr6_24306943     HPrz    G    C        0      0        2 
   6  chr6_24306943     ZBoe    G    C        0      0        2 
   6  chr6_24306943     ZGre    G    C        0      0        2 
   6  chr6_24306943     ZHar    G    C        0      0        2 
   6  chr6_24306943   Sample    G    C        0      0        2 
   6  chr6_24314445     AAsi    G    C        0      0        2 
   6  chr6_24314445     AKia    G    C        0      0        2 
   6  chr6_24314445     AOna    G    C        0      0        2 
   6  chr6_24314445     ASom    G    C        0      0        2 
   6  chr6_24314445     HCab    G    C        0      0        2 
   6  chr6_24314445     HPrz    G    C        0      0        2 
   6  chr6_24314445     ZBoe    G    C        0      0        2 
   6  chr6_24314445     ZGre    G    C      0.5      1        2 
   6  chr6_24314445     ZHar    G    C        0      0        2 
   6  chr6_24314445   Sample    G    C        0      0        2 
   6  chr6_24321510     AAsi    G    C        0      0        2 
   6  chr6_24321510     AKia    G    C        0      0        2 
   6  chr6_24321510     AOna    G    C        0      0        2 
   6  chr6_24321510     ASom    G    C        0      0        2 
   6  chr6_24321510     HCab    G    C        0      0        2 
   6  chr6_24321510     HPrz    G    C        0      0        2 
   6  chr6_24321510     ZBoe    G    C        1      2        2 
   6  chr6_24321510     ZGre    G    C        0      0        2 
   6  chr6_24321510     ZHar    G    C        1      2        2 
   6  chr6_24321510   Sample    G    C        0      0        2 
   6  chr6_24330393     AAsi    G    C        0      0        2 
   6  chr6_24330393     AKia    G    C      0.5      1        2 
   6  chr6_24330393     AOna    G    C        0      0        2 
   6  chr6_24330393     ASom    G    C        0      0        2 
   6  chr6_24330393     HCab    G    C        0      0        2 
   6  chr6_24330393     HPrz    G    C        0      0        2 
   6  chr6_24330393     ZBoe    G    C        0      0        2 
   6  chr6_24330393     ZGre    G    C        0      0        2 
   6  chr6_24330393     ZHar    G    C        0      0        2 
   6  chr6_24330393   Sample    G    C        0      0        2 
   6  chr6_24335161     AAsi    A    T        0      0        2 
   6  chr6_24335161     AKia    A    T        0      0        2 
   6  chr6_24335161     AOna    A    T        0      0        2 
   6  chr6_24335161     ASom    A    T        0      0        2 
   6  chr6_24335161     HCab    A    T        0      0        2 
   6  chr6_24335161     HPrz    A    T        0      0        2 
   6  chr6_24335161     ZBoe    A    T        1      2        2 
   6  chr6_24335161     ZGre    A    T        1      2        2 
   6  chr6_24335161     ZHar    A    T        1      2        2 
   6  chr6_24335161   Sample    A    T        0      0        2 
   6  chr6_24340230     AAsi    G    C        0      0        2 
   6  chr6_24340230     AKia    G    C        0      0        2 
   6  chr6_24340230     AOna    G    C        0      0        2 
   6  chr6_24340230     ASom    G    C        0      0        2 
   6  chr6_24340230     HCab    G    C        0      0        2 
   6  chr6_24340230     HPrz    G    C        0      0        2 
   6  chr6_24340230     ZBoe    G    C        1      2        2 
   6  chr6_24340230     ZGre    G    C        0      0        2 
   6  chr6_24340230     ZHar    G    C        0      0        2 
   6  chr6_24340230   Sample    G    C        0      0        2 
   6  chr6_24340295     AAsi    G    T        0      0        2 
   6  chr6_24340295     AKia    G    T        0      0        2 
   6  chr6_24340295     AOna    G    T        0      0        2 
   6  chr6_24340295     ASom    G    T        1      2        2 
   6  chr6_24340295     HCab    G    T        0      0        2 
   6  chr6_24340295     HPrz    G    T        0      0        2 
   6  chr6_24340295     ZBoe    G    T        0      0        2 
   6  chr6_24340295     ZGre    G    T        0      0        2 
   6  chr6_24340295     ZHar    G    T        0      0        2 
   6  chr6_24340295   Sample    G    T        0      0        2 
   6  chr6_24343247     AAsi    C    G        0      0        2 
   6  chr6_24343247     AKia    C    G        0      0        2 
   6  chr6_24343247     AOna    C    G        0      0        2 
   6  chr6_24343247     ASom    C    G        0      0        2 
   6  chr6_24343247     HCab    C    G        1      2        2 
   6  chr6_24343247     HPrz    C    G        1      2        2 
   6  chr6_24343247     ZBoe    C    G        0      0        2 
   6  chr6_24343247     ZGre    C    G        0      0        2 
   6  chr6_24343247     ZHar    C    G        0      0        2 
   6  chr6_24343247   Sample    C    G        0      0        2 
   6  chr6_24345971     AAsi    A    T        1      2        2 
   6  chr6_24345971     AKia    A    T        0      0        2 
   6  chr6_24345971     AOna    A    T        0      0        2 
   6  chr6_24345971     ASom    A    T        1      2        2 
   6  chr6_24345971     HCab    A    T        1      2        2 
   6  chr6_24345971     HPrz    A    T        1      2        2 
   6  chr6_24345971     ZBoe    A    T        0      0        2 
   6  chr6_24345971     ZGre    A    T        0      0        2 
   6  chr6_24345971     ZHar    A    T        0      0        2 
   6  chr6_24345971   Sample    A    T        1      2        2 
   6  chr6_24367034     AAsi    A    C        0      0        2 
   6  chr6_24367034     AKia    A    C        0      0        2 
   6  chr6_24367034     AOna    A    C      0.5      1        2 
   6  chr6_24367034     ASom    A    C        0      0        2 
   6  chr6_24367034     HCab    A    C        0      0        2 
   6  chr6_24367034     HPrz    A    C        0      0        2 
   6  chr6_24367034     ZBoe    A    C        0      0        2 
   6  chr6_24367034     ZGre    A    C        0      0        2 
   6  chr6_24367034     ZHar    A    C        0      0        2 
   6  chr6_24367034   Sample    A    C        0      0        2 
   6  chr6_24367083     AAsi    C    A        1      2        2 
   6  chr6_24367083     AKia    C    A        0      0        2 
   6  chr6_24367083     AOna    C    A        0      0        2 
   6  chr6_24367083     ASom    C    A        0      0        2 
   6  chr6_24367083     HCab    C    A        0      0        2 
   6  chr6_24367083     HPrz    C    A        0      0        2 
   6  chr6_24367083     ZBoe    C    A        0      0        2 
   6  chr6_24367083     ZGre    C    A        0      0        2 
   6  chr6_24367083     ZHar    C    A        0      0        2 
   6  chr6_24367083   Sample    C    A        1      2        2 
   6  chr6_24388554     AAsi    A    T        0      0        2 
   6  chr6_24388554     AKia    A    T        0      0        2 
   6  chr6_24388554     AOna    A    T        0      0        2 
   6  chr6_24388554     ASom    A    T        0      0        2 
   6  chr6_24388554     HCab    A    T        0      0        2 
   6  chr6_24388554     HPrz    A    T        0      0        2 
   6  chr6_24388554     ZBoe    A    T        0      0        2 
   6  chr6_24388554     ZGre    A    T        1      2        2 
   6  chr6_24388554     ZHar    A    T        0      0        2 
   6  chr6_24388554   Sample    A    T        0      0        2 
   6  chr6_24401744     AAsi    A    C        1      2        2 
   6  chr6_24401744     AKia    A    C        0      0        2 
   6  chr6_24401744     AOna    A    C        0      0        2 
   6  chr6_24401744     ASom    A    C        1      2        2 
   6  chr6_24401744     HCab    A    C        0      0        2 
   6  chr6_24401744     HPrz    A    C        0      0        2 
   6  chr6_24401744     ZBoe    A    C        0      0        2 
   6  chr6_24401744     ZGre    A    C        0      0        2 
   6  chr6_24401744     ZHar    A    C        0      0        2 
   6  chr6_24401744   Sample    A    C        1      2        2 
   6  chr6_24412721     AAsi    G    T        0      0        2 
   6  chr6_24412721     AKia    G    T        0      0        2 
   6  chr6_24412721     AOna    G    T        0      0        2 
   6  chr6_24412721     ASom    G    T        0      0        2 
   6  chr6_24412721     HCab    G    T        0      0        2 
   6  chr6_24412721     HPrz    G    T        0      0        2 
   6  chr6_24412721     ZBoe    G    T      0.5      1        2 
   6  chr6_24412721     ZGre    G    T        0      0        2 
   6  chr6_24412721     ZHar    G    T        0      0        2 
   6  chr6_24412721   Sample    G    T        0      0        2 
   6  chr6_24426460     AAsi    A    C        0      0        2 
   6  chr6_24426460     AKia    A    C        0      0        2 
   6  chr6_24426460     AOna    A    C        0      0        2 
   6  chr6_24426460     ASom    A    C        0      0        2 
   6  chr6_24426460     HCab    A    C        0      0        2 
   6  chr6_24426460     HPrz    A    C        0      0        2 
   6  chr6_24426460     ZBoe    A    C        0      0        2 
   6  chr6_24426460     ZGre    A    C        0      0        2 
   6  chr6_24426460     ZHar    A    C        1      2        2 
   6  chr6_24426460   Sample    A    C        0      0        2 
   6  chr6_24438226     AAsi    C    A        0      0        2 
   6  chr6_24438226     AKia    C    A        0      0        2 
   6  chr6_24438226     AOna    C    A        0      0        2 
   6  chr6_24438226     ASom    C    A        0      0        2 
   6  chr6_24438226     HCab    C    A        1      2        2 
   6  chr6_24438226     HPrz    C    A        1      2        2 
   6  chr6_24438226     ZBoe    C    A        0      0        2 
   6  chr6_24438226     ZGre    C    A        0      0        2 
   6  chr6_24438226     ZHar    C    A        0      0        2 
   6  chr6_24438226   Sample    C    A        0      0        2 
   6  chr6_24448503     AAsi    C    A        0      0        2 
   6  chr6_24448503     AKia    C    A        0      0        2 
   6  chr6_24448503     AOna    C    A        0      0        2 
   6  chr6_24448503     ASom    C    A        0      0        2 
   6  chr6_24448503     HCab    C    A        0      0        2 
   6  chr6_24448503     HPrz    C    A        0      0        2 
   6  chr6_24448503     ZBoe    C    A        0      0        2 
   6  chr6_24448503     ZGre    C    A        0      0        2 
   6  chr6_24448503     ZHar    C    A        1      2        2 
   6  chr6_24448503   Sample    C    A        0      0        2 
   6  chr6_24455631     AAsi    A    T        0      0        2 
   6  chr6_24455631     AKia    A    T      0.5      1        2 
   6  chr6_24455631     AOna    A    T        0      0        2 
   6  chr6_24455631     ASom    A    T        0      0        2 
   6  chr6_24455631     HCab    A    T        0      0        2 
   6  chr6_24455631     HPrz    A    T        0      0        2 
   6  chr6_24455631     ZBoe    A    T        0      0        2 
   6  chr6_24455631     ZGre    A    T        0      0        2 
   6  chr6_24455631     ZHar    A    T        0      0        2 
   6  chr6_24455631   Sample    A    T        0      0        2 
   6  chr6_24502464     AAsi    G    C        0      0        2 
   6  chr6_24502464     AKia    G    C        0      0        2 
   6  chr6_24502464     AOna    G    C        0      0        2 
   6  chr6_24502464     ASom    G    C        0      0        2 
   6  chr6_24502464     HCab    G    C        1      2        2 
   6  chr6_24502464     HPrz    G    C        1      2        2 
   6  chr6_24502464     ZBoe    G    C        0      0        2 
   6  chr6_24502464     ZGre    G    C        0      0        2 
   6  chr6_24502464     ZHar    G    C        0      0        2 
   6  chr6_24502464   Sample    G    C        0      0        2 
   6  chr6_24511074     AAsi    A    C        0      0        2 
   6  chr6_24511074     AKia    A    C        0      0        2 
   6  chr6_24511074     AOna    A    C        0      0        2 
   6  chr6_24511074     ASom    A    C        0      0        2 
   6  chr6_24511074     HCab    A    C        1      2        2 
   6  chr6_24511074     HPrz    A    C        1      2        2 
   6  chr6_24511074     ZBoe    A    C        0      0        2 
   6  chr6_24511074     ZGre    A    C        0      0        2 
   6  chr6_24511074     ZHar    A    C        0      0        2 
   6  chr6_24511074   Sample    A    C        0      0        2 
   6  chr6_24519674     AAsi    G    C        0      0        2 
   6  chr6_24519674     AKia    G    C        0      0        2 
   6  chr6_24519674     AOna    G    C        0      0        2 
   6  chr6_24519674     ASom    G    C        0      0        2 
   6  chr6_24519674     HCab    G    C      0.5      1        2 
   6  chr6_24519674     HPrz    G    C        1      2        2 
   6  chr6_24519674     ZBoe    G    C        0      0        2 
   6  chr6_24519674     ZGre    G    C        0      0        2 
   6  chr6_24519674     ZHar    G    C        0      0        2 
   6  chr6_24519674   Sample    G    C        0      0        2 
   6  chr6_24535248     AAsi    C    G        1      2        2 
   6  chr6_24535248     AKia    C    G        0      0        2 
   6  chr6_24535248     AOna    C    G        0      0        2 
   6  chr6_24535248     ASom    C    G        1      2        2 
   6  chr6_24535248     HCab    C    G        0      0        2 
   6  chr6_24535248     HPrz    C    G        0      0        2 
   6  chr6_24535248     ZBoe    C    G        0      0        2 
   6  chr6_24535248     ZGre    C    G        0      0        2 
   6  chr6_24535248     ZHar    C    G        0      0        2 
   6  chr6_24535248   Sample    C    G        0      0        2 
   6  chr6_24548643     AAsi    C    A        0      0        2 
   6  chr6_24548643     AKia    C    A        0      0        2 
   6  chr6_24548643     AOna    C    A        0      0        2 
   6  chr6_24548643     ASom    C    A        0      0        2 
   6  chr6_24548643     HCab    C    A        0      0        2 
   6  chr6_24548643     HPrz    C    A        0      0        2 
   6  chr6_24548643     ZBoe    C    A        0      0        2 
   6  chr6_24548643     ZGre    C    A        0      0        2 
   6  chr6_24548643     ZHar    C    A      0.5      1        2 
   6  chr6_24548643   Sample    C    A        0      0        2 
   6  chr6_24570617     AAsi    A    C        0      0        2 
   6  chr6_24570617     AKia    A    C        0      0        2 
   6  chr6_24570617     AOna    A    C        0      0        2 
   6  chr6_24570617     ASom    A    C        0      0        2 
   6  chr6_24570617     HCab    A    C        0      0        2 
   6  chr6_24570617     HPrz    A    C        0      0        2 
   6  chr6_24570617     ZBoe    A    C        0      0        2 
   6  chr6_24570617     ZGre    A    C        1      2        2 
   6  chr6_24570617     ZHar    A    C        0      0        2 
   6  chr6_24570617   Sample    A    C        0      0        2 
   6  chr6_24574851     AAsi    G    C        0      0        2 
   6  chr6_24574851     AKia    G    C        0      0        2 
   6  chr6_24574851     AOna    G    C        0      0        2 
   6  chr6_24574851     ASom    G    C        0      0        2 
   6  chr6_24574851     HCab    G    C        0      0        2 
   6  chr6_24574851     HPrz    G    C        0      0        2 
   6  chr6_24574851     ZBoe    G    C        0      0        2 
   6  chr6_24574851     ZGre    G    C        0      0        2 
   6  chr6_24574851     ZHar    G    C        1      2        2 
   6  chr6_24574851   Sample    G    C        0      0        2 
   6  chr6_24577971     AAsi    G    C        0      0        2 
   6  chr6_24577971     AKia    G    C        0      0        2 
   6  chr6_24577971     AOna    G    C        0      0        2 
   6  chr6_24577971     ASom    G    C        0      0        2 
   6  chr6_24577971     HCab    G    C        0      0        2 
   6  chr6_24577971     HPrz    G    C        0      0        2 
   6  chr6_24577971     ZBoe    G    C        0      0        2 
   6  chr6_24577971     ZGre    G    C        0      0        2 
   6  chr6_24577971     ZHar    G    C      0.5      1        2 
   6  chr6_24577971   Sample    G    C        0      0        2 
   6  chr6_24599064     AAsi    C    G        0      0        2 
   6  chr6_24599064     AKia    C    G        0      0        2 
   6  chr6_24599064     AOna    C    G        0      0        2 
   6  chr6_24599064     ASom    C    G        0      0        2 
   6  chr6_24599064     HCab    C    G        0      0        2 
   6  chr6_24599064     HPrz    C    G        0      0        2 
   6  chr6_24599064     ZBoe    C    G        1      2        2 
   6  chr6_24599064     ZGre    C    G        0      0        2 
   6  chr6_24599064     ZHar    C    G        0      0        2 
   6  chr6_24599064   Sample    C    G        0      0        2 
   6  chr6_24605241     AAsi    C    A        0      0        2 
   6  chr6_24605241     AKia    C    A        0      0        2 
   6  chr6_24605241     AOna    C    A        0      0        2 
   6  chr6_24605241     ASom    C    A        0      0        2 
   6  chr6_24605241     HCab    C    A        1      2        2 
   6  chr6_24605241     HPrz    C    A        1      2        2 
   6  chr6_24605241     ZBoe    C    A        0      0        2 
   6  chr6_24605241     ZGre    C    A        0      0        2 
   6  chr6_24605241     ZHar    C    A        0      0        2 
   6  chr6_24605241   Sample    C    A        0      0        2 
   6  chr6_24619833     AAsi    C    A        0      0        2 
   6  chr6_24619833     AKia    C    A        1      2        2 
   6  chr6_24619833     AOna    C    A      0.5      1        2 
   6  chr6_24619833     ASom    C    A        1      2        2 
   6  chr6_24619833     HCab    C    A        0      0        2 
   6  chr6_24619833     HPrz    C    A        0      0        2 
   6  chr6_24619833     ZBoe    C    A        0      0        2 
   6  chr6_24619833     ZGre    C    A        0      0        2 
   6  chr6_24619833     ZHar    C    A        0      0        2 
   6  chr6_24619833   Sample    C    A        0      0        2 
   6  chr6_24621466     AAsi    G    C        0      0        2 
   6  chr6_24621466     AKia    G    C        0      0        2 
   6  chr6_24621466     AOna    G    C        0      0        2 
   6  chr6_24621466     ASom    G    C        0      0        2 
   6  chr6_24621466     HCab    G    C      0.5      1        2 
   6  chr6_24621466     HPrz    G    C        0      0        2 
   6  chr6_24621466     ZBoe    G    C        0      0        2 
   6  chr6_24621466     ZGre    G    C        0      0        2 
   6  chr6_24621466     ZHar    G    C        0      0        2 
   6  chr6_24621466   Sample    G    C        0      0        2 
   6  chr6_24644680     AAsi    A    T      0.5      1        2 
   6  chr6_24644680     AKia    A    T        0      0        2 
   6  chr6_24644680     AOna    A    T        0      0        2 
   6  chr6_24644680     ASom    A    T        0      0        2 
   6  chr6_24644680     HCab    A    T        0      0        2 
   6  chr6_24644680     HPrz    A    T        0      0        2 
   6  chr6_24644680     ZBoe    A    T        0      0        2 
   6  chr6_24644680     ZGre    A    T        0      0        2 
   6  chr6_24644680     ZHar    A    T        0      0        2 
   6  chr6_24644680   Sample    A    T        0      0        2 
   6  chr6_24645400     AAsi    A    C        0      0        2 
   6  chr6_24645400     AKia    A    C      0.5      1        2 
   6  chr6_24645400     AOna    A    C        0      0        2 
   6  chr6_24645400     ASom    A    C        0      0        2 
   6  chr6_24645400     HCab    A    C        0      0        2 
   6  chr6_24645400     HPrz    A    C        0      0        2 
   6  chr6_24645400     ZBoe    A    C        0      0        2 
   6  chr6_24645400     ZGre    A    C        0      0        2 
   6  chr6_24645400     ZHar    A    C        0      0        2 
   6  chr6_24645400   Sample    A    C        0      0        2 
   6  chr6_24678310     AAsi    A    C        0      0        2 
   6  chr6_24678310     AKia    A    C        0      0        2 
   6  chr6_24678310     AOna    A    C        0      0        2 
   6  chr6_24678310     ASom    A    C        0      0        2 
   6  chr6_24678310     HCab    A    C        0      0        2 
   6  chr6_24678310     HPrz    A    C        0      0        2 
   6  chr6_24678310     ZBoe    A    C        0      0        2 
   6  chr6_24678310     ZGre    A    C        0      0        2 
   6  chr6_24678310     ZHar    A    C      0.5      1        2 
   6  chr6_24678310   Sample    A    C        0      0        2 
   6  chr6_24715027     AAsi    G    C        0      0        2 
   6  chr6_24715027     AKia    G    C        0      0        2 
   6  chr6_24715027     AOna    G    C        0      0        2 
   6  chr6_24715027     ASom    G    C        0      0        2 
   6  chr6_24715027     HCab    G    C        0      0        2 
   6  chr6_24715027     HPrz    G    C        0      0        2 
   6  chr6_24715027     ZBoe    G    C      0.5      1        2 
   6  chr6_24715027     ZGre    G    C        0      0        2 
   6  chr6_24715027     ZHar    G    C        0      0        2 
   6  chr6_24715027   Sample    G    C        0      0        2 
   6  chr6_24716252     AAsi    C    G        0      0        2 
   6  chr6_24716252     AKia    C    G        0      0        2 
   6  chr6_24716252     AOna    C    G        0      0        2 
   6  chr6_24716252     ASom    C    G        0      0        2 
   6  chr6_24716252     HCab    C    G        0      0        2 
   6  chr6_24716252     HPrz    C    G      0.5      1        2 
   6  chr6_24716252     ZBoe    C    G        0      0        2 
   6  chr6_24716252     ZGre    C    G        0      0        2 
   6  chr6_24716252     ZHar    C    G        0      0        2 
   6  chr6_24716252   Sample    C    G        0      0        2 
   6  chr6_24732786     AAsi    G    T        0      0        2 
   6  chr6_24732786     AKia    G    T      0.5      1        2 
   6  chr6_24732786     AOna    G    T        1      2        2 
   6  chr6_24732786     ASom    G    T        0      0        2 
   6  chr6_24732786     HCab    G    T        0      0        2 
   6  chr6_24732786     HPrz    G    T        0      0        2 
   6  chr6_24732786     ZBoe    G    T        0      0        2 
   6  chr6_24732786     ZGre    G    T        0      0        2 
   6  chr6_24732786     ZHar    G    T        0      0        2 
   6  chr6_24732786   Sample    G    T        0      0        2 
   6  chr6_24739704     AAsi    T    G        0      0        2 
   6  chr6_24739704     AKia    T    G        0      0        2 
   6  chr6_24739704     AOna    T    G        0      0        2 
   6  chr6_24739704     ASom    T    G        0      0        2 
   6  chr6_24739704     HCab    T    G        0      0        2 
   6  chr6_24739704     HPrz    T    G        0      0        2 
   6  chr6_24739704     ZBoe    T    G      0.5      1        2 
   6  chr6_24739704     ZGre    T    G        0      0        2 
   6  chr6_24739704     ZHar    T    G        0      0        2 
   6  chr6_24739704   Sample    T    G        0      0        2 
   6  chr6_24751034     AAsi    A    T        0      0        2 
   6  chr6_24751034     AKia    A    T        0      0        2 
   6  chr6_24751034     AOna    A    T        0      0        2 
   6  chr6_24751034     ASom    A    T        0      0        2 
   6  chr6_24751034     HCab    A    T        0      0        2 
   6  chr6_24751034     HPrz    A    T        0      0        2 
   6  chr6_24751034     ZBoe    A    T      0.5      1        2 
   6  chr6_24751034     ZGre    A    T        0      0        2 
   6  chr6_24751034     ZHar    A    T        0      0        2 
   6  chr6_24751034   Sample    A    T        0      0        2 
   6  chr6_24765711     AAsi    C    G        0      0        2 
   6  chr6_24765711     AKia    C    G        0      0        2 
   6  chr6_24765711     AOna    C    G        0      0        2 
   6  chr6_24765711     ASom    C    G        0      0        2 
   6  chr6_24765711     HCab    C    G        0      0        2 
   6  chr6_24765711     HPrz    C    G        0      0        2 
   6  chr6_24765711     ZBoe    C    G        0      0        2 
   6  chr6_24765711     ZGre    C    G        0      0        2 
   6  chr6_24765711     ZHar    C    G        1      2        2 
   6  chr6_24765711   Sample    C    G        0      0        2 
   6  chr6_24766551     AAsi    C    G        0      0        2 
   6  chr6_24766551     AKia    C    G        0      0        2 
   6  chr6_24766551     AOna    C    G        0      0        2 
   6  chr6_24766551     ASom    C    G        0      0        2 
   6  chr6_24766551     HCab    C    G      0.5      1        2 
   6  chr6_24766551     HPrz    C    G        1      2        2 
   6  chr6_24766551     ZBoe    C    G        0      0        2 
   6  chr6_24766551     ZGre    C    G        0      0        2 
   6  chr6_24766551     ZHar    C    G        0      0        2 
   6  chr6_24766551   Sample    C    G        0      0        2 
   6  chr6_24770986     AAsi    A    C        0      0        2 
   6  chr6_24770986     AKia    A    C        0      0        2 
   6  chr6_24770986     AOna    A    C        0      0        2 
   6  chr6_24770986     ASom    A    C        0      0        2 
   6  chr6_24770986     HCab    A    C      0.5      1        2 
   6  chr6_24770986     HPrz    A    C        1      2        2 
   6  chr6_24770986     ZBoe    A    C        0      0        2 
   6  chr6_24770986     ZGre    A    C        0      0        2 
   6  chr6_24770986     ZHar    A    C        0      0        2 
   6  chr6_24770986   Sample    A    C        0      0        2 
   6  chr6_24772709     AAsi    C    A        0      0        2 
   6  chr6_24772709     AKia    C    A        0      0        2 
   6  chr6_24772709     AOna    C    A        0      0        2 
   6  chr6_24772709     ASom    C    A        0      0        2 
   6  chr6_24772709     HCab    C    A        0      0        2 
   6  chr6_24772709     HPrz    C    A        0      0        2 
   6  chr6_24772709     ZBoe    C    A        0      0        2 
   6  chr6_24772709     ZGre    C    A        0      0        2 
   6  chr6_24772709     ZHar    C    A        1      2        2 
   6  chr6_24772709   Sample    C    A        0      0        2 
   6  chr6_24794085     AAsi    G    T        0      0        2 
   6  chr6_24794085     AKia    G    T        1      2        2 
   6  chr6_24794085     AOna    G    T        1      2        2 
   6  chr6_24794085     ASom    G    T        0      0        2 
   6  chr6_24794085     HCab    G    T        0      0        2 
   6  chr6_24794085     HPrz    G    T        0      0        2 
   6  chr6_24794085     ZBoe    G    T        0      0        2 
   6  chr6_24794085     ZGre    G    T        0      0        2 
   6  chr6_24794085     ZHar    G    T        0      0        2 
   6  chr6_24794085   Sample    G    T        0      0        2 
   6  chr6_24798765     AAsi    A    C        0      0        2 
   6  chr6_24798765     AKia    A    C        0      0        2 
   6  chr6_24798765     AOna    A    C        0      0        2 
   6  chr6_24798765     ASom    A    C        0      0        2 
   6  chr6_24798765     HCab    A    C        1      2        2 
   6  chr6_24798765     HPrz    A    C        1      2        2 
   6  chr6_24798765     ZBoe    A    C        0      0        2 
   6  chr6_24798765     ZGre    A    C        0      0        2 
   6  chr6_24798765     ZHar    A    C        0      0        2 
   6  chr6_24798765   Sample    A    C        0      0        2 
   6  chr6_24819748     AAsi    T    G        0      0        2 
   6  chr6_24819748     AKia    T    G        0      0        2 
   6  chr6_24819748     AOna    T    G        0      0        2 
   6  chr6_24819748     ASom    T    G        0      0        2 
   6  chr6_24819748     HCab    T    G        0      0        2 
   6  chr6_24819748     HPrz    T    G        0      0        2 
   6  chr6_24819748     ZBoe    T    G        0      0        2 
   6  chr6_24819748     ZGre    T    G        1      2        2 
   6  chr6_24819748     ZHar    T    G        0      0        2 
   6  chr6_24819748   Sample    T    G        0      0        2 
   6  chr6_24823858     AAsi    G    C        0      0        2 
   6  chr6_24823858     AKia    G    C        0      0        2 
   6  chr6_24823858     AOna    G    C        0      0        2 
   6  chr6_24823858     ASom    G    C        0      0        2 
   6  chr6_24823858     HCab    G    C        0      0        2 
   6  chr6_24823858     HPrz    G    C        0      0        2 
   6  chr6_24823858     ZBoe    G    C        0      0        2 
   6  chr6_24823858     ZGre    G    C        0      0        2 
   6  chr6_24823858     ZHar    G    C      0.5      1        2 
   6  chr6_24823858   Sample    G    C        0      0        2 
   6  chr6_24834261     AAsi    C    G        0      0        2 
   6  chr6_24834261     AKia    C    G        0      0        2 
   6  chr6_24834261     AOna    C    G        0      0        2 
   6  chr6_24834261     ASom    C    G        0      0        2 
   6  chr6_24834261     HCab    C    G        0      0        2 
   6  chr6_24834261     HPrz    C    G        0      0        2 
   6  chr6_24834261     ZBoe    C    G        1      2        2 
   6  chr6_24834261     ZGre    C    G        0      0        2 
   6  chr6_24834261     ZHar    C    G        1      2        2 
   6  chr6_24834261   Sample    C    G        0      0        2 
   6  chr6_24841346     AAsi    A    T        0      0        2 
   6  chr6_24841346     AKia    A    T        0      0        2 
   6  chr6_24841346     AOna    A    T        0      0        2 
   6  chr6_24841346     ASom    A    T        0      0        2 
   6  chr6_24841346     HCab    A    T        0      0        2 
   6  chr6_24841346     HPrz    A    T        0      0        2 
   6  chr6_24841346     ZBoe    A    T        0      0        2 
   6  chr6_24841346     ZGre    A    T        0      0        2 
   6  chr6_24841346     ZHar    A    T      0.5      1        2 
   6  chr6_24841346   Sample    A    T        0      0        2 
   6  chr6_24846914     AAsi    A    T        0      0        2 
   6  chr6_24846914     AKia    A    T        0      0        2 
   6  chr6_24846914     AOna    A    T        0      0        2 
   6  chr6_24846914     ASom    A    T        0      0        2 
   6  chr6_24846914     HCab    A    T      0.5      1        2 
   6  chr6_24846914     HPrz    A    T      0.5      1        2 
   6  chr6_24846914     ZBoe    A    T        0      0        2 
   6  chr6_24846914     ZGre    A    T        0      0        2 
   6  chr6_24846914     ZHar    A    T        0      0        2 
   6  chr6_24846914   Sample    A    T        0      0        2 
   6  chr6_24849013     AAsi    C    A        0      0        2 
   6  chr6_24849013     AKia    C    A        0      0        2 
   6  chr6_24849013     AOna    C    A        0      0        2 
   6  chr6_24849013     ASom    C    A        0      0        2 
   6  chr6_24849013     HCab    C    A        1      2        2 
   6  chr6_24849013     HPrz    C    A        1      2        2 
   6  chr6_24849013     ZBoe    C    A        0      0        2 
   6  chr6_24849013     ZGre    C    A        0      0        2 
   6  chr6_24849013     ZHar    C    A        0      0        2 
   6  chr6_24849013   Sample    C    A        0      0        2 
   6  chr6_24853908     AAsi    C    G        0      0        2 
   6  chr6_24853908     AKia    C    G      0.5      1        2 
   6  chr6_24853908     AOna    C    G        1      2        2 
   6  chr6_24853908     ASom    C    G        0      0        2 
   6  chr6_24853908     HCab    C    G        0      0        2 
   6  chr6_24853908     HPrz    C    G        0      0        2 
   6  chr6_24853908     ZBoe    C    G        0      0        2 
   6  chr6_24853908     ZGre    C    G        0      0        2 
   6  chr6_24853908     ZHar    C    G        0      0        2 
   6  chr6_24853908   Sample    C    G        0      0        2 
   6  chr6_24909902     AAsi    A    C        1      2        2 
   6  chr6_24909902     AKia    A    C        0      0        2 
   6  chr6_24909902     AOna    A    C        0      0        2 
   6  chr6_24909902     ASom    A    C      0.5      1        2 
   6  chr6_24909902     HCab    A    C        0      0        2 
   6  chr6_24909902     HPrz    A    C        0      0        2 
   6  chr6_24909902     ZBoe    A    C        0      0        2 
   6  chr6_24909902     ZGre    A    C        0      0        2 
   6  chr6_24909902     ZHar    A    C        0      0        2 
   6  chr6_24909902   Sample    A    C        1      2        2 
   6  chr6_24942117     AAsi    T    G        0      0        2 
   6  chr6_24942117     AKia    T    G        0      0        2 
   6  chr6_24942117     AOna    T    G        0      0        2 
   6  chr6_24942117     ASom    T    G        0      0        2 
   6  chr6_24942117     HCab    T    G        0      0        2 
   6  chr6_24942117     HPrz    T    G        0      0        2 
   6  chr6_24942117     ZBoe    T    G        0      0        2 
   6  chr6_24942117     ZGre    T    G        1      2        2 
   6  chr6_24942117     ZHar    T    G        0      0        2 
   6  chr6_24942117   Sample    T    G        0      0        2 
   6  chr6_24942428     AAsi    C    A        0      0        2 
   6  chr6_24942428     AKia    C    A        0      0        2 
   6  chr6_24942428     AOna    C    A        0      0        2 
   6  chr6_24942428     ASom    C    A        0      0        2 
   6  chr6_24942428     HCab    C    A        0      0        2 
   6  chr6_24942428     HPrz    C    A        0      0        2 
   6  chr6_24942428     ZBoe    C    A      0.5      1        2 
   6  chr6_24942428     ZGre    C    A        0      0        2 
   6  chr6_24942428     ZHar    C    A        0      0        2 
   6  chr6_24942428   Sample    C    A        0      0        2 
   6  chr6_24945280     AAsi    G    T        0      0        2 
   6  chr6_24945280     AKia    G    T        0      0        2 
   6  chr6_24945280     AOna    G    T        0      0        2 
   6  chr6_24945280     ASom    G    T        0      0        2 
   6  chr6_24945280     HCab    G    T      0.5      1        2 
   6  chr6_24945280     HPrz    G    T        0      0        2 
   6  chr6_24945280     ZBoe    G    T        0      0        2 
   6  chr6_24945280     ZGre    G    T        0      0        2 
   6  chr6_24945280     ZHar    G    T        0      0        2 
   6  chr6_24945280   Sample    G    T        0      0        2 
   6  chr6_24953497     AAsi    C    G        0      0        2 
   6  chr6_24953497     AKia    C    G        0      0        2 
   6  chr6_24953497     AOna    C    G        0      0        2 
   6  chr6_24953497     ASom    C    G      0.5      1        2 
   6  chr6_24953497     HCab    C    G        0      0        2 
   6  chr6_24953497     HPrz    C    G        0      0        2 
   6  chr6_24953497     ZBoe    C    G        0      0        2 
   6  chr6_24953497     ZGre    C    G        0      0        2 
   6  chr6_24953497     ZHar    C    G        0      0        2 
   6  chr6_24953497   Sample    C    G        0      0        2 
   6  chr6_24955007     AAsi    T    G        0      0        2 
   6  chr6_24955007     AKia    T    G        0      0        2 
   6  chr6_24955007     AOna    T    G      0.5      1        2 
   6  chr6_24955007     ASom    T    G        0      0        2 
   6  chr6_24955007     HCab    T    G        0      0        2 
   6  chr6_24955007     HPrz    T    G        0      0        2 
   6  chr6_24955007     ZBoe    T    G        0      0        2 
   6  chr6_24955007     ZGre    T    G        0      0        2 
   6  chr6_24955007     ZHar    T    G        0      0        2 
   6  chr6_24955007   Sample    T    G        0      0        2 
   6  chr6_24956002     AAsi    G    T        0      0        2 
   6  chr6_24956002     AKia    G    T        0      0        2 
   6  chr6_24956002     AOna    G    T        0      0        2 
   6  chr6_24956002     ASom    G    T        0      0        2 
   6  chr6_24956002     HCab    G    T        1      2        2 
   6  chr6_24956002     HPrz    G    T        1      2        2 
   6  chr6_24956002     ZBoe    G    T        0      0        2 
   6  chr6_24956002     ZGre    G    T        0      0        2 
   6  chr6_24956002     ZHar    G    T        0      0        2 
   6  chr6_24956002   Sample    G    T        0      0        2 
   6  chr6_24980952     AAsi    G    C        0      0        2 
   6  chr6_24980952     AKia    G    C        0      0        2 
   6  chr6_24980952     AOna    G    C        0      0        2 
   6  chr6_24980952     ASom    G    C        0      0        2 
   6  chr6_24980952     HCab    G    C        0      0        2 
   6  chr6_24980952     HPrz    G    C        0      0        2 
   6  chr6_24980952     ZBoe    G    C        1      2        2 
   6  chr6_24980952     ZGre    G    C        0      0        2 
   6  chr6_24980952     ZHar    G    C        0      0        2 
   6  chr6_24980952   Sample    G    C        0      0        2 
   6  chr6_24981830     AAsi    G    C        0      0        2 
   6  chr6_24981830     AKia    G    C        0      0        2 
   6  chr6_24981830     AOna    G    C        0      0        2 
   6  chr6_24981830     ASom    G    C        0      0        2 
   6  chr6_24981830     HCab    G    C        0      0        2 
   6  chr6_24981830     HPrz    G    C        0      0        2 
   6  chr6_24981830     ZBoe    G    C        0      0        2 
   6  chr6_24981830     ZGre    G    C        0      0        2 
   6  chr6_24981830     ZHar    G    C        1      2        2 
   6  chr6_24981830   Sample    G    C        0      0        2 
   6  chr6_24986622     AAsi    C    A        0      0        2 
   6  chr6_24986622     AKia    C    A        1      2        2 
   6  chr6_24986622     AOna    C    A        1      2        2 
   6  chr6_24986622     ASom    C    A        0      0        2 
   6  chr6_24986622     HCab    C    A        0      0        2 
   6  chr6_24986622     HPrz    C    A        0      0        2 
   6  chr6_24986622     ZBoe    C    A        0      0        2 
   6  chr6_24986622     ZGre    C    A        0      0        2 
   6  chr6_24986622     ZHar    C    A        0      0        2 
   6  chr6_24986622   Sample    C    A        0      0        2 
   6  chr6_25009415     AAsi    C    A        0      0        2 
   6  chr6_25009415     AKia    C    A        0      0        2 
   6  chr6_25009415     AOna    C    A        0      0        2 
   6  chr6_25009415     ASom    C    A        0      0        2 
   6  chr6_25009415     HCab    C    A        0      0        2 
   6  chr6_25009415     HPrz    C    A        0      0        2 
   6  chr6_25009415     ZBoe    C    A        0      0        2 
   6  chr6_25009415     ZGre    C    A        0      0        2 
   6  chr6_25009415     ZHar    C    A        1      2        2 
   6  chr6_25009415   Sample    C    A        0      0        2 
   6  chr6_25027163     AAsi    G    C        0      0        2 
   6  chr6_25027163     AKia    G    C        0      0        2 
   6  chr6_25027163     AOna    G    C        0      0        2 
   6  chr6_25027163     ASom    G    C        0      0        2 
   6  chr6_25027163     HCab    G    C        1      2        2 
   6  chr6_25027163     HPrz    G    C        1      2        2 
   6  chr6_25027163     ZBoe    G    C        0      0        2 
   6  chr6_25027163     ZGre    G    C        0      0        2 
   6  chr6_25027163     ZHar    G    C        0      0        2 
   6  chr6_25027163   Sample    G    C        0      0        2 
   6  chr6_25029497     AAsi    G    T        1      2        2 
   6  chr6_25029497     AKia    G    T        0      0        2 
   6  chr6_25029497     AOna    G    T        0      0        2 
   6  chr6_25029497     ASom    G    T        1      2        2 
   6  chr6_25029497     HCab    G    T        0      0        2 
   6  chr6_25029497     HPrz    G    T        0      0        2 
   6  chr6_25029497     ZBoe    G    T        0      0        2 
   6  chr6_25029497     ZGre    G    T        0      0        2 
   6  chr6_25029497     ZHar    G    T        0      0        2 
   6  chr6_25029497   Sample    G    T        1      2        2 
   6  chr6_25085374     AAsi    C    G      0.5      1        2 
   6  chr6_25085374     AKia    C    G        0      0        2 
   6  chr6_25085374     AOna    C    G        0      0        2 
   6  chr6_25085374     ASom    C    G        1      2        2 
   6  chr6_25085374     HCab    C    G        0      0        2 
   6  chr6_25085374     HPrz    C    G        0      0        2 
   6  chr6_25085374     ZBoe    C    G        0      0        2 
   6  chr6_25085374     ZGre    C    G        0      0        2 
   6  chr6_25085374     ZHar    C    G        0      0        2 
   6  chr6_25085374   Sample    C    G        1      2        2 
   6  chr6_25092839     AAsi    C    G        0      0        2 
   6  chr6_25092839     AKia    C    G        0      0        2 
   6  chr6_25092839     AOna    C    G        0      0        2 
   6  chr6_25092839     ASom    C    G        0      0        2 
   6  chr6_25092839     HCab    C    G        1      2        2 
   6  chr6_25092839     HPrz    C    G        1      2        2 
   6  chr6_25092839     ZBoe    C    G        0      0        2 
   6  chr6_25092839     ZGre    C    G        0      0        2 
   6  chr6_25092839     ZHar    C    G        0      0        2 
   6  chr6_25092839   Sample    C    G        0      0        2 
   6  chr6_25095269     AAsi    A    T        0      0        2 
   6  chr6_25095269     AKia    A    T        0      0        2 
   6  chr6_25095269     AOna    A    T        0      0        2 
   6  chr6_25095269     ASom    A    T        0      0        2 
   6  chr6_25095269     HCab    A    T        1      2        2 
   6  chr6_25095269     HPrz    A    T        1      2        2 
   6  chr6_25095269     ZBoe    A    T        0      0        2 
   6  chr6_25095269     ZGre    A    T        0      0        2 
   6  chr6_25095269     ZHar    A    T        0      0        2 
   6  chr6_25095269   Sample    A    T        0      0        2 
   6  chr6_25099357     AAsi    C    G        0      0        2 
   6  chr6_25099357     AKia    C    G        0      0        2 
   6  chr6_25099357     AOna    C    G        0      0        2 
   6  chr6_25099357     ASom    C    G        0      0        2 
   6  chr6_25099357     HCab    C    G        1      2        2 
   6  chr6_25099357     HPrz    C    G        1      2        2 
   6  chr6_25099357     ZBoe    C    G        0      0        2 
   6  chr6_25099357     ZGre    C    G        0      0        2 
   6  chr6_25099357     ZHar    C    G        0      0        2 
   6  chr6_25099357   Sample    C    G        0      0        2 
   6  chr6_25099813     AAsi    C    G        0      0        2 
   6  chr6_25099813     AKia    C    G        0      0        2 
   6  chr6_25099813     AOna    C    G        0      0        2 
   6  chr6_25099813     ASom    C    G        0      0        2 
   6  chr6_25099813     HCab    C    G        0      0        2 
   6  chr6_25099813     HPrz    C    G        0      0        2 
   6  chr6_25099813     ZBoe    C    G        0      0        2 
   6  chr6_25099813     ZGre    C    G        1      2        2 
   6  chr6_25099813     ZHar    C    G        0      0        2 
   6  chr6_25099813   Sample    C    G        0      0        2 
   6  chr6_25139008     AAsi    T    A        0      0        2 
   6  chr6_25139008     AKia    T    A        0      0        2 
   6  chr6_25139008     AOna    T    A        0      0        2 
   6  chr6_25139008     ASom    T    A        0      0        2 
   6  chr6_25139008     HCab    T    A        1      2        2 
   6  chr6_25139008     HPrz    T    A        1      2        2 
   6  chr6_25139008     ZBoe    T    A        0      0        2 
   6  chr6_25139008     ZGre    T    A        0      0        2 
   6  chr6_25139008     ZHar    T    A        0      0        2 
   6  chr6_25139008   Sample    T    A        0      0        2 
   6  chr6_25144689     AAsi    G    C        0      0        2 
   6  chr6_25144689     AKia    G    C        0      0        2 
   6  chr6_25144689     AOna    G    C        0      0        2 
   6  chr6_25144689     ASom    G    C        0      0        2 
   6  chr6_25144689     HCab    G    C        0      0        2 
   6  chr6_25144689     HPrz    G    C        0      0        2 
   6  chr6_25144689     ZBoe    G    C        0      0        2 
   6  chr6_25144689     ZGre    G    C        0      0        2 
   6  chr6_25144689     ZHar    G    C      0.5      1        2 
   6  chr6_25144689   Sample    G    C        0      0        2 
   6  chr6_25206296     AAsi    T    A        0      0        2 
   6  chr6_25206296     AKia    T    A        0      0        2 
   6  chr6_25206296     AOna    T    A      0.5      1        2 
   6  chr6_25206296     ASom    T    A        0      0        2 
   6  chr6_25206296     HCab    T    A        0      0        2 
   6  chr6_25206296     HPrz    T    A        0      0        2 
   6  chr6_25206296     ZBoe    T    A        0      0        2 
   6  chr6_25206296     ZGre    T    A        0      0        2 
   6  chr6_25206296     ZHar    T    A        0      0        2 
   6  chr6_25206296   Sample    T    A        0      0        2 
   6  chr6_25219332     AAsi    A    T        0      0        2 
   6  chr6_25219332     AKia    A    T        1      2        2 
   6  chr6_25219332     AOna    A    T        1      2        2 
   6  chr6_25219332     ASom    A    T        0      0        2 
   6  chr6_25219332     HCab    A    T        0      0        2 
   6  chr6_25219332     HPrz    A    T        0      0        2 
   6  chr6_25219332     ZBoe    A    T        0      0        2 
   6  chr6_25219332     ZGre    A    T        0      0        2 
   6  chr6_25219332     ZHar    A    T        0      0        2 
   6  chr6_25219332   Sample    A    T        0      0        2 
   6  chr6_25226152     AAsi    T    G        0      0        2 
   6  chr6_25226152     AKia    T    G        0      0        2 
   6  chr6_25226152     AOna    T    G        0      0        2 
   6  chr6_25226152     ASom    T    G        0      0        2 
   6  chr6_25226152     HCab    T    G        0      0        2 
   6  chr6_25226152     HPrz    T    G        0      0        2 
   6  chr6_25226152     ZBoe    T    G        0      0        2 
   6  chr6_25226152     ZGre    T    G        0      0        2 
   6  chr6_25226152     ZHar    T    G        1      2        2 
   6  chr6_25226152   Sample    T    G        0      0        2 
   6  chr6_25255059     AAsi    C    G        0      0        2 
   6  chr6_25255059     AKia    C    G        1      2        2 
   6  chr6_25255059     AOna    C    G        1      2        2 
   6  chr6_25255059     ASom    C    G        0      0        2 
   6  chr6_25255059     HCab    C    G        0      0        2 
   6  chr6_25255059     HPrz    C    G        0      0        2 
   6  chr6_25255059     ZBoe    C    G        0      0        2 
   6  chr6_25255059     ZGre    C    G        0      0        2 
   6  chr6_25255059     ZHar    C    G        0      0        2 
   6  chr6_25255059   Sample    C    G        0      0        2 
   6  chr6_25264068     AAsi    G    C        0      0        2 
   6  chr6_25264068     AKia    G    C        0      0        2 
   6  chr6_25264068     AOna    G    C        0      0        2 
   6  chr6_25264068     ASom    G    C      0.5      1        2 
   6  chr6_25264068     HCab    G    C        0      0        2 
   6  chr6_25264068     HPrz    G    C        0      0        2 
   6  chr6_25264068     ZBoe    G    C        0      0        2 
   6  chr6_25264068     ZGre    G    C        0      0        2 
   6  chr6_25264068     ZHar    G    C        0      0        2 
   6  chr6_25264068   Sample    G    C        0      0        2 
   6  chr6_25273793     AAsi    A    C        0      0        2 
   6  chr6_25273793     AKia    A    C        0      0        2 
   6  chr6_25273793     AOna    A    C        0      0        2 
   6  chr6_25273793     ASom    A    C        0      0        2 
   6  chr6_25273793     HCab    A    C        1      2        2 
   6  chr6_25273793     HPrz    A    C        1      2        2 
   6  chr6_25273793     ZBoe    A    C        0      0        2 
   6  chr6_25273793     ZGre    A    C        0      0        2 
   6  chr6_25273793     ZHar    A    C        0      0        2 
   6  chr6_25273793   Sample    A    C        0      0        2 
   6  chr6_25275115     AAsi    C    A        1      2        2 
   6  chr6_25275115     AKia    C    A        1      2        2 
   6  chr6_25275115     AOna    C    A        1      2        2 
   6  chr6_25275115     ASom    C    A        1      2        2 
   6  chr6_25275115     HCab    C    A        0      0        2 
   6  chr6_25275115     HPrz    C    A        0      0        2 
   6  chr6_25275115     ZBoe    C    A        0      0        2 
   6  chr6_25275115     ZGre    C    A        0      0        2 
   6  chr6_25275115     ZHar    C    A        0      0        2 
   6  chr6_25275115   Sample    C    A        1      2        2 
   6  chr6_25283490     AAsi    G    C        0      0        2 
   6  chr6_25283490     AKia    G    C        0      0        2 
   6  chr6_25283490     AOna    G    C        0      0        2 
   6  chr6_25283490     ASom    G    C        0      0        2 
   6  chr6_25283490     HCab    G    C        0      0        2 
   6  chr6_25283490     HPrz    G    C        0      0        2 
   6  chr6_25283490     ZBoe    G    C        1      2        2 
   6  chr6_25283490     ZGre    G    C        0      0        2 
   6  chr6_25283490     ZHar    G    C        0      0        2 
   6  chr6_25283490   Sample    G    C        0      0        2 
   6  chr6_25291730     AAsi    A    C        0      0        2 
   6  chr6_25291730     AKia    A    C        0      0        2 
   6  chr6_25291730     AOna    A    C      0.5      1        2 
   6  chr6_25291730     ASom    A    C        0      0        2 
   6  chr6_25291730     HCab    A    C        0      0        2 
   6  chr6_25291730     HPrz    A    C        0      0        2 
   6  chr6_25291730     ZBoe    A    C        0      0        2 
   6  chr6_25291730     ZGre    A    C        0      0        2 
   6  chr6_25291730     ZHar    A    C        0      0        2 
   6  chr6_25291730   Sample    A    C        0      0        2 
   6  chr6_25328028     AAsi    T    G        0      0        2 
   6  chr6_25328028     AKia    T    G        0      0        2 
   6  chr6_25328028     AOna    T    G        0      0        2 
   6  chr6_25328028     ASom    T    G        0      0        2 
   6  chr6_25328028     HCab    T    G      0.5      1        2 
   6  chr6_25328028     HPrz    T    G        0      0        2 
   6  chr6_25328028     ZBoe    T    G        0      0        2 
   6  chr6_25328028     ZGre    T    G        0      0        2 
   6  chr6_25328028     ZHar    T    G        0      0        2 
   6  chr6_25328028   Sample    T    G        0      0        2 
   6  chr6_25333783     AAsi    C    G        0      0        2 
   6  chr6_25333783     AKia    C    G        0      0        2 
   6  chr6_25333783     AOna    C    G        0      0        2 
   6  chr6_25333783     ASom    C    G        0      0        2 
   6  chr6_25333783     HCab    C    G        0      0        2 
   6  chr6_25333783     HPrz    C    G        0      0        2 
   6  chr6_25333783     ZBoe    C    G      0.5      1        2 
   6  chr6_25333783     ZGre    C    G        0      0        2 
   6  chr6_25333783     ZHar    C    G        0      0        2 
   6  chr6_25333783   Sample    C    G        0      0        2 
   6  chr6_25338485     AAsi    T    A        0      0        2 
   6  chr6_25338485     AKia    T    A      0.5      1        2 
   6  chr6_25338485     AOna    T    A      0.5      1        2 
   6  chr6_25338485     ASom    T    A        0      0        2 
   6  chr6_25338485     HCab    T    A        0      0        2 
   6  chr6_25338485     HPrz    T    A        0      0        2 
   6  chr6_25338485     ZBoe    T    A        0      0        2 
   6  chr6_25338485     ZGre    T    A        0      0        2 
   6  chr6_25338485     ZHar    T    A        0      0        2 
   6  chr6_25338485   Sample    T    A        0      0        2 
   6  chr6_25338588     AAsi    T    A        0      0        2 
   6  chr6_25338588     AKia    T    A        0      0        2 
   6  chr6_25338588     AOna    T    A        0      0        2 
   6  chr6_25338588     ASom    T    A        0      0        2 
   6  chr6_25338588     HCab    T    A        0      0        2 
   6  chr6_25338588     HPrz    T    A        0      0        2 
   6  chr6_25338588     ZBoe    T    A        1      2        2 
   6  chr6_25338588     ZGre    T    A        0      0        2 
   6  chr6_25338588     ZHar    T    A        0      0        2 
   6  chr6_25338588   Sample    T    A        0      0        2 
   6  chr6_25339630     AAsi    C    G        0      0        2 
   6  chr6_25339630     AKia    C    G        0      0        2 
   6  chr6_25339630     AOna    C    G      0.5      1        2 
   6  chr6_25339630     ASom    C    G        0      0        2 
   6  chr6_25339630     HCab    C    G        0      0        2 
   6  chr6_25339630     HPrz    C    G        0      0        2 
   6  chr6_25339630     ZBoe    C    G        0      0        2 
   6  chr6_25339630     ZGre    C    G        0      0        2 
   6  chr6_25339630     ZHar    C    G        0      0        2 
   6  chr6_25339630   Sample    C    G        0      0        2 
   6  chr6_25350536     AAsi    T    G        0      0        2 
   6  chr6_25350536     AKia    T    G        0      0        2 
   6  chr6_25350536     AOna    T    G      0.5      1        2 
   6  chr6_25350536     ASom    T    G        0      0        2 
   6  chr6_25350536     HCab    T    G        0      0        2 
   6  chr6_25350536     HPrz    T    G        0      0        2 
   6  chr6_25350536     ZBoe    T    G        0      0        2 
   6  chr6_25350536     ZGre    T    G        0      0        2 
   6  chr6_25350536     ZHar    T    G        0      0        2 
   6  chr6_25350536   Sample    T    G        0      0        2 
   6  chr6_25352381     AAsi    A    C        0      0        2 
   6  chr6_25352381     AKia    A    C        0      0        2 
   6  chr6_25352381     AOna    A    C        0      0        2 
   6  chr6_25352381     ASom    A    C        0      0        2 
   6  chr6_25352381     HCab    A    C        0      0        2 
   6  chr6_25352381     HPrz    A    C        0      0        2 
   6  chr6_25352381     ZBoe    A    C        0      0        2 
   6  chr6_25352381     ZGre    A    C        1      2        2 
   6  chr6_25352381     ZHar    A    C        0      0        2 
   6  chr6_25352381   Sample    A    C        0      0        2 
   6  chr6_25353622     AAsi    A    C        0      0        2 
   6  chr6_25353622     AKia    A    C        0      0        2 
   6  chr6_25353622     AOna    A    C      0.5      1        2 
   6  chr6_25353622     ASom    A    C        0      0        2 
   6  chr6_25353622     HCab    A    C        0      0        2 
   6  chr6_25353622     HPrz    A    C        0      0        2 
   6  chr6_25353622     ZBoe    A    C        0      0        2 
   6  chr6_25353622     ZGre    A    C        0      0        2 
   6  chr6_25353622     ZHar    A    C        0      0        2 
   6  chr6_25353622   Sample    A    C        0      0        2 
   6  chr6_25357655     AAsi    G    T        1      2        2 
   6  chr6_25357655     AKia    G    T        1      2        2 
   6  chr6_25357655     AOna    G    T        1      2        2 
   6  chr6_25357655     ASom    G    T        1      2        2 
   6  chr6_25357655     HCab    G    T        0      0        2 
   6  chr6_25357655     HPrz    G    T        0      0        2 
   6  chr6_25357655     ZBoe    G    T        0      0        2 
   6  chr6_25357655     ZGre    G    T        0      0        2 
   6  chr6_25357655     ZHar    G    T        0      0        2 
   6  chr6_25357655   Sample    G    T        1      2        2 
   6  chr6_25361375     AAsi    T    G        0      0        2 
   6  chr6_25361375     AKia    T    G        1      2        2 
   6  chr6_25361375     AOna    T    G        0      0        2 
   6  chr6_25361375     ASom    T    G        0      0        2 
   6  chr6_25361375     HCab    T    G        0      0        2 
   6  chr6_25361375     HPrz    T    G        0      0        2 
   6  chr6_25361375     ZBoe    T    G        1      2        2 
   6  chr6_25361375     ZGre    T    G        1      2        2 
   6  chr6_25361375     ZHar    T    G        1      2        2 
   6  chr6_25361375   Sample    T    G        0      0        2 
   6  chr6_25381796     AAsi    G    C        0      0        2 
   6  chr6_25381796     AKia    G    C        0      0        2 
   6  chr6_25381796     AOna    G    C        0      0        2 
   6  chr6_25381796     ASom    G    C        0      0        2 
   6  chr6_25381796     HCab    G    C        1      2        2 
   6  chr6_25381796     HPrz    G    C        1      2        2 
   6  chr6_25381796     ZBoe    G    C        0      0        2 
   6  chr6_25381796     ZGre    G    C        0      0        2 
   6  chr6_25381796     ZHar    G    C        0      0        2 
   6  chr6_25381796   Sample    G    C        0      0        2 
   6  chr6_25408188     AAsi    G    C        0      0        2 
   6  chr6_25408188     AKia    G    C        0      0        2 
   6  chr6_25408188     AOna    G    C        0      0        2 
   6  chr6_25408188     ASom    G    C      0.5      1        2 
   6  chr6_25408188     HCab    G    C        0      0        2 
   6  chr6_25408188     HPrz    G    C        0      0        2 
   6  chr6_25408188     ZBoe    G    C        0      0        2 
   6  chr6_25408188     ZGre    G    C        0      0        2 
   6  chr6_25408188     ZHar    G    C        0      0        2 
   6  chr6_25408188   Sample    G    C        0      0        2 
   6  chr6_25453747     AAsi    A    C        0      0        2 
   6  chr6_25453747     AKia    A    C        0      0        2 
   6  chr6_25453747     AOna    A    C        1      2        2 
   6  chr6_25453747     ASom    A    C        0      0        2 
   6  chr6_25453747     HCab    A    C        0      0        2 
   6  chr6_25453747     HPrz    A    C        0      0        2 
   6  chr6_25453747     ZBoe    A    C        0      0        2 
   6  chr6_25453747     ZGre    A    C        0      0        2 
   6  chr6_25453747     ZHar    A    C        0      0        2 
   6  chr6_25453747   Sample    A    C        0      0        2 
   6  chr6_25459260     AAsi    A    T        0      0        2 
   6  chr6_25459260     AKia    A    T        0      0        2 
   6  chr6_25459260     AOna    A    T        0      0        2 
   6  chr6_25459260     ASom    A    T      0.5      1        2 
   6  chr6_25459260     HCab    A    T        0      0        2 
   6  chr6_25459260     HPrz    A    T        0      0        2 
   6  chr6_25459260     ZBoe    A    T        0      0        2 
   6  chr6_25459260     ZGre    A    T        0      0        2 
   6  chr6_25459260     ZHar    A    T        0      0        2 
   6  chr6_25459260   Sample    A    T        0      0        2 
   6  chr6_25472412     AAsi    G    C        0      0        2 
   6  chr6_25472412     AKia    G    C        0      0        2 
   6  chr6_25472412     AOna    G    C        0      0        2 
   6  chr6_25472412     ASom    G    C        0      0        2 
   6  chr6_25472412     HCab    G    C        1      2        2 
   6  chr6_25472412     HPrz    G    C        1      2        2 
   6  chr6_25472412     ZBoe    G    C        0      0        2 
   6  chr6_25472412     ZGre    G    C        0      0        2 
   6  chr6_25472412     ZHar    G    C        0      0        2 
   6  chr6_25472412   Sample    G    C        0      0        2 
   6  chr6_25482849     AAsi    C    G        0      0        2 
   6  chr6_25482849     AKia    C    G        0      0        2 
   6  chr6_25482849     AOna    C    G        0      0        2 
   6  chr6_25482849     ASom    C    G        0      0        2 
   6  chr6_25482849     HCab    C    G        1      2        2 
   6  chr6_25482849     HPrz    C    G        1      2        2 
   6  chr6_25482849     ZBoe    C    G        0      0        2 
   6  chr6_25482849     ZGre    C    G        0      0        2 
   6  chr6_25482849     ZHar    C    G        0      0        2 
   6  chr6_25482849   Sample    C    G        0      0        2 
   6  chr6_25514159     AAsi    T    G        0      0        2 
   6  chr6_25514159     AKia    T    G        0      0        2 
   6  chr6_25514159     AOna    T    G        0      0        2 
   6  chr6_25514159     ASom    T    G        0      0        2 
   6  chr6_25514159     HCab    T    G        0      0        2 
   6  chr6_25514159     HPrz    T    G        0      0        2 
   6  chr6_25514159     ZBoe    T    G        0      0        2 
   6  chr6_25514159     ZGre    T    G      0.5      1        2 
   6  chr6_25514159     ZHar    T    G        0      0        2 
   6  chr6_25514159   Sample    T    G        0      0        2 
   6  chr6_25518062     AAsi    C    G        0      0        2 
   6  chr6_25518062     AKia    C    G        0      0        2 
   6  chr6_25518062     AOna    C    G        0      0        2 
   6  chr6_25518062     ASom    C    G        0      0        2 
   6  chr6_25518062     HCab    C    G        0      0        2 
   6  chr6_25518062     HPrz    C    G        0      0        2 
   6  chr6_25518062     ZBoe    C    G      0.5      1        2 
   6  chr6_25518062     ZGre    C    G        0      0        2 
   6  chr6_25518062     ZHar    C    G        0      0        2 
   6  chr6_25518062   Sample    C    G        0      0        2 
   6  chr6_25518816     AAsi    G    C        0      0        2 
   6  chr6_25518816     AKia    G    C        0      0        2 
   6  chr6_25518816     AOna    G    C      0.5      1        2 
   6  chr6_25518816     ASom    G    C        0      0        2 
   6  chr6_25518816     HCab    G    C        0      0        2 
   6  chr6_25518816     HPrz    G    C        0      0        2 
   6  chr6_25518816     ZBoe    G    C        0      0        2 
   6  chr6_25518816     ZGre    G    C        0      0        2 
   6  chr6_25518816     ZHar    G    C        0      0        2 
   6  chr6_25518816   Sample    G    C        0      0        2 
   6  chr6_25554323     AAsi    T    G        0      0        2 
   6  chr6_25554323     AKia    T    G        0      0        2 
   6  chr6_25554323     AOna    T    G        0      0        2 
   6  chr6_25554323     ASom    T    G        0      0        2 
   6  chr6_25554323     HCab    T    G        0      0        2 
   6  chr6_25554323     HPrz    T    G        0      0        2 
   6  chr6_25554323     ZBoe    T    G        0      0        2 
   6  chr6_25554323     ZGre    T    G        0      0        2 
   6  chr6_25554323     ZHar    T    G        1      2        2 
   6  chr6_25554323   Sample    T    G        0      0        2 
   6  chr6_25568372     AAsi    A    T        0      0        2 
   6  chr6_25568372     AKia    A    T      0.5      1        2 
   6  chr6_25568372     AOna    A    T        0      0        2 
   6  chr6_25568372     ASom    A    T        0      0        2 
   6  chr6_25568372     HCab    A    T        0      0        2 
   6  chr6_25568372     HPrz    A    T        0      0        2 
   6  chr6_25568372     ZBoe    A    T        0      0        2 
   6  chr6_25568372     ZGre    A    T        0      0        2 
   6  chr6_25568372     ZHar    A    T        0      0        2 
   6  chr6_25568372   Sample    A    T        0      0        2 
   6  chr6_25580375     AAsi    A    T        0      0        2 
   6  chr6_25580375     AKia    A    T        0      0        2 
   6  chr6_25580375     AOna    A    T        0      0        2 
   6  chr6_25580375     ASom    A    T        0      0        2 
   6  chr6_25580375     HCab    A    T        0      0        2 
   6  chr6_25580375     HPrz    A    T      0.5      1        2 
   6  chr6_25580375     ZBoe    A    T        0      0        2 
   6  chr6_25580375     ZGre    A    T        0      0        2 
   6  chr6_25580375     ZHar    A    T        0      0        2 
   6  chr6_25580375   Sample    A    T        0      0        2 
   6  chr6_25580893     AAsi    T    A        0      0        2 
   6  chr6_25580893     AKia    T    A        0      0        2 
   6  chr6_25580893     AOna    T    A        1      2        2 
   6  chr6_25580893     ASom    T    A        0      0        2 
   6  chr6_25580893     HCab    T    A        0      0        2 
   6  chr6_25580893     HPrz    T    A        0      0        2 
   6  chr6_25580893     ZBoe    T    A        0      0        2 
   6  chr6_25580893     ZGre    T    A        0      0        2 
   6  chr6_25580893     ZHar    T    A        0      0        2 
   6  chr6_25580893   Sample    T    A        0      0        2 
   6  chr6_25581103     AAsi    C    A        0      0        2 
   6  chr6_25581103     AKia    C    A      0.5      1        2 
   6  chr6_25581103     AOna    C    A        1      2        2 
   6  chr6_25581103     ASom    C    A        0      0        2 
   6  chr6_25581103     HCab    C    A        0      0        2 
   6  chr6_25581103     HPrz    C    A        0      0        2 
   6  chr6_25581103     ZBoe    C    A        0      0        2 
   6  chr6_25581103     ZGre    C    A        0      0        2 
   6  chr6_25581103     ZHar    C    A        0      0        2 
   6  chr6_25581103   Sample    C    A        0      0        2 
   6  chr6_25602735     AAsi    A    C        0      0        2 
   6  chr6_25602735     AKia    A    C        0      0        2 
   6  chr6_25602735     AOna    A    C        0      0        2 
   6  chr6_25602735     ASom    A    C        0      0        2 
   6  chr6_25602735     HCab    A    C        0      0        2 
   6  chr6_25602735     HPrz    A    C        0      0        2 
   6  chr6_25602735     ZBoe    A    C        0      0        2 
   6  chr6_25602735     ZGre    A    C        0      0        2 
   6  chr6_25602735     ZHar    A    C        1      2        2 
   6  chr6_25602735   Sample    A    C        0      0        2 
   6  chr6_25605020     AAsi    C    G        0      0        2 
   6  chr6_25605020     AKia    C    G        0      0        2 
   6  chr6_25605020     AOna    C    G        0      0        2 
   6  chr6_25605020     ASom    C    G        0      0        2 
   6  chr6_25605020     HCab    C    G        0      0        2 
   6  chr6_25605020     HPrz    C    G        0      0        2 
   6  chr6_25605020     ZBoe    C    G      0.5      1        2 
   6  chr6_25605020     ZGre    C    G        0      0        2 
   6  chr6_25605020     ZHar    C    G        0      0        2 
   6  chr6_25605020   Sample    C    G        0      0        2 
   6  chr6_25616712     AAsi    A    C      0.5      1        2 
   6  chr6_25616712     AKia    A    C        0      0        2 
   6  chr6_25616712     AOna    A    C        0      0        2 
   6  chr6_25616712     ASom    A    C        0      0        2 
   6  chr6_25616712     HCab    A    C        0      0        2 
   6  chr6_25616712     HPrz    A    C        0      0        2 
   6  chr6_25616712     ZBoe    A    C        0      0        2 
   6  chr6_25616712     ZGre    A    C        0      0        2 
   6  chr6_25616712     ZHar    A    C        0      0        2 
   6  chr6_25616712   Sample    A    C        0      0        2 
   6  chr6_25743871     AAsi    A    C        0      0        2 
   6  chr6_25743871     AKia    A    C        0      0        2 
   6  chr6_25743871     AOna    A    C        0      0        2 
   6  chr6_25743871     ASom    A    C        0      0        2 
   6  chr6_25743871     HCab    A    C      0.5      1        2 
   6  chr6_25743871     HPrz    A    C        0      0        2 
   6  chr6_25743871     ZBoe    A    C        0      0        2 
   6  chr6_25743871     ZGre    A    C        0      0        2 
   6  chr6_25743871     ZHar    A    C        0      0        2 
   6  chr6_25743871   Sample    A    C        0      0        2 
   6  chr6_25750528     AAsi    A    C        0      0        2 
   6  chr6_25750528     AKia    A    C        0      0        2 
   6  chr6_25750528     AOna    A    C      0.5      1        2 
   6  chr6_25750528     ASom    A    C        0      0        2 
   6  chr6_25750528     HCab    A    C        0      0        2 
   6  chr6_25750528     HPrz    A    C        0      0        2 
   6  chr6_25750528     ZBoe    A    C        0      0        2 
   6  chr6_25750528     ZGre    A    C        0      0        2 
   6  chr6_25750528     ZHar    A    C        0      0        2 
   6  chr6_25750528   Sample    A    C        0      0        2 
   6  chr6_25776677     AAsi    C    G        0      0        2 
   6  chr6_25776677     AKia    C    G        0      0        2 
   6  chr6_25776677     AOna    C    G        0      0        2 
   6  chr6_25776677     ASom    C    G        0      0        2 
   6  chr6_25776677     HCab    C    G        0      0        2 
   6  chr6_25776677     HPrz    C    G        0      0        2 
   6  chr6_25776677     ZBoe    C    G        0      0        2 
   6  chr6_25776677     ZGre    C    G        0      0        2 
   6  chr6_25776677     ZHar    C    G        1      2        2 
   6  chr6_25776677   Sample    C    G        0      0        2 
   6  chr6_25787872     AAsi    G    C        0      0        2 
   6  chr6_25787872     AKia    G    C        0      0        2 
   6  chr6_25787872     AOna    G    C        0      0        2 
   6  chr6_25787872     ASom    G    C        0      0        2 
   6  chr6_25787872     HCab    G    C        1      2        2 
   6  chr6_25787872     HPrz    G    C        0      0        2 
   6  chr6_25787872     ZBoe    G    C        0      0        2 
   6  chr6_25787872     ZGre    G    C        0      0        2 
   6  chr6_25787872     ZHar    G    C        0      0        2 
   6  chr6_25787872   Sample    G    C        0      0        2 
   6  chr6_25789757     AAsi    C    A        0      0        2 
   6  chr6_25789757     AKia    C    A      0.5      1        2 
   6  chr6_25789757     AOna    C    A      0.5      1        2 
   6  chr6_25789757     ASom    C    A        0      0        2 
   6  chr6_25789757     HCab    C    A        0      0        2 
   6  chr6_25789757     HPrz    C    A        0      0        2 
   6  chr6_25789757     ZBoe    C    A        0      0        2 
   6  chr6_25789757     ZGre    C    A        0      0        2 
   6  chr6_25789757     ZHar    C    A        0      0        2 
   6  chr6_25789757   Sample    C    A        0      0        2 
   6  chr6_25811763     AAsi    T    A        0      0        2 
   6  chr6_25811763     AKia    T    A        0      0        2 
   6  chr6_25811763     AOna    T    A        0      0        2 
   6  chr6_25811763     ASom    T    A        0      0        2 
   6  chr6_25811763     HCab    T    A      0.5      1        2 
   6  chr6_25811763     HPrz    T    A        0      0        2 
   6  chr6_25811763     ZBoe    T    A        0      0        2 
   6  chr6_25811763     ZGre    T    A        0      0        2 
   6  chr6_25811763     ZHar    T    A        0      0        2 
   6  chr6_25811763   Sample    T    A        0      0        2 
   6  chr6_25817147     AAsi    G    C        0      0        2 
   6  chr6_25817147     AKia    G    C        0      0        2 
   6  chr6_25817147     AOna    G    C        0      0        2 
   6  chr6_25817147     ASom    G    C        1      2        2 
   6  chr6_25817147     HCab    G    C        0      0        2 
   6  chr6_25817147     HPrz    G    C        0      0        2 
   6  chr6_25817147     ZBoe    G    C        0      0        2 
   6  chr6_25817147     ZGre    G    C        0      0        2 
   6  chr6_25817147     ZHar    G    C        0      0        2 
   6  chr6_25817147   Sample    G    C        0      0        2 
   6  chr6_25819322     AAsi    T    G        0      0        2 
   6  chr6_25819322     AKia    T    G        0      0        2 
   6  chr6_25819322     AOna    T    G        0      0        2 
   6  chr6_25819322     ASom    T    G        0      0        2 
   6  chr6_25819322     HCab    T    G        1      2        2 
   6  chr6_25819322     HPrz    T    G        1      2        2 
   6  chr6_25819322     ZBoe    T    G        0      0        2 
   6  chr6_25819322     ZGre    T    G        0      0        2 
   6  chr6_25819322     ZHar    T    G        0      0        2 
   6  chr6_25819322   Sample    T    G        0      0        2 
   6  chr6_25859332     AAsi    C    A        0      0        2 
   6  chr6_25859332     AKia    C    A        1      2        2 
   6  chr6_25859332     AOna    C    A      0.5      1        2 
   6  chr6_25859332     ASom    C    A        0      0        2 
   6  chr6_25859332     HCab    C    A        0      0        2 
   6  chr6_25859332     HPrz    C    A        0      0        2 
   6  chr6_25859332     ZBoe    C    A        0      0        2 
   6  chr6_25859332     ZGre    C    A        0      0        2 
   6  chr6_25859332     ZHar    C    A        0      0        2 
   6  chr6_25859332   Sample    C    A        0      0        2 
   6  chr6_25864897     AAsi    G    C        0      0        2 
   6  chr6_25864897     AKia    G    C        0      0        2 
   6  chr6_25864897     AOna    G    C        0      0        2 
   6  chr6_25864897     ASom    G    C        0      0        2 
   6  chr6_25864897     HCab    G    C      0.5      1        2 
   6  chr6_25864897     HPrz    G    C        0      0        2 
   6  chr6_25864897     ZBoe    G    C        0      0        2 
   6  chr6_25864897     ZGre    G    C        0      0        2 
   6  chr6_25864897     ZHar    G    C        0      0        2 
   6  chr6_25864897   Sample    G    C        0      0        2 
   6  chr6_25867525     AAsi    G    T        0      0        2 
   6  chr6_25867525     AKia    G    T        0      0        2 
   6  chr6_25867525     AOna    G    T        0      0        2 
   6  chr6_25867525     ASom    G    T        0      0        2 
   6  chr6_25867525     HCab    G    T        1      2        2 
   6  chr6_25867525     HPrz    G    T        1      2        2 
   6  chr6_25867525     ZBoe    G    T        0      0        2 
   6  chr6_25867525     ZGre    G    T        0      0        2 
   6  chr6_25867525     ZHar    G    T        0      0        2 
   6  chr6_25867525   Sample    G    T        0      0        2 
   6  chr6_25870397     AAsi    A    T        0      0        2 
   6  chr6_25870397     AKia    A    T        0      0        2 
   6  chr6_25870397     AOna    A    T        0      0        2 
   6  chr6_25870397     ASom    A    T        0      0        2 
   6  chr6_25870397     HCab    A    T      0.5      1        2 
   6  chr6_25870397     HPrz    A    T        0      0        2 
   6  chr6_25870397     ZBoe    A    T        0      0        2 
   6  chr6_25870397     ZGre    A    T        0      0        2 
   6  chr6_25870397     ZHar    A    T        0      0        2 
   6  chr6_25870397   Sample    A    T        0      0        2 
   6  chr6_25899739     AAsi    A    T        0      0        2 
   6  chr6_25899739     AKia    A    T      0.5      1        2 
   6  chr6_25899739     AOna    A    T        0      0        2 
   6  chr6_25899739     ASom    A    T        0      0        2 
   6  chr6_25899739     HCab    A    T        0      0        2 
   6  chr6_25899739     HPrz    A    T        0      0        2 
   6  chr6_25899739     ZBoe    A    T        0      0        2 
   6  chr6_25899739     ZGre    A    T        0      0        2 
   6  chr6_25899739     ZHar    A    T        0      0        2 
   6  chr6_25899739   Sample    A    T        0      0        2 
   6  chr6_25914929     AAsi    G    T        1      2        2 
   6  chr6_25914929     AKia    G    T        0      0        2 
   6  chr6_25914929     AOna    G    T        0      0        2 
   6  chr6_25914929     ASom    G    T        0      0        2 
   6  chr6_25914929     HCab    G    T        1      2        2 
   6  chr6_25914929     HPrz    G    T        1      2        2 
   6  chr6_25914929     ZBoe    G    T        1      2        2 
   6  chr6_25914929     ZGre    G    T        0      0        2 
   6  chr6_25914929     ZHar    G    T        0      0        2 
   6  chr6_25914929   Sample    G    T        0      0        2 
   6  chr6_25921686     AAsi    G    T        0      0        2 
   6  chr6_25921686     AKia    G    T        0      0        2 
   6  chr6_25921686     AOna    G    T        0      0        2 
   6  chr6_25921686     ASom    G    T        1      2        2 
   6  chr6_25921686     HCab    G    T        0      0        2 
   6  chr6_25921686     HPrz    G    T        0      0        2 
   6  chr6_25921686     ZBoe    G    T        0      0        2 
   6  chr6_25921686     ZGre    G    T        0      0        2 
   6  chr6_25921686     ZHar    G    T        0      0        2 
   6  chr6_25921686   Sample    G    T        0      0        2 
   6  chr6_25932866     AAsi    T    G        0      0        2 
   6  chr6_25932866     AKia    T    G        0      0        2 
   6  chr6_25932866     AOna    T    G      0.5      1        2 
   6  chr6_25932866     ASom    T    G        0      0        2 
   6  chr6_25932866     HCab    T    G        0      0        2 
   6  chr6_25932866     HPrz    T    G        0      0        2 
   6  chr6_25932866     ZBoe    T    G        0      0        2 
   6  chr6_25932866     ZGre    T    G        0      0        2 
   6  chr6_25932866     ZHar    T    G        0      0        2 
   6  chr6_25932866   Sample    T    G        0      0        2 
   6  chr6_25934116     AAsi    A    C        0      0        2 
   6  chr6_25934116     AKia    A    C        1      2        2 
   6  chr6_25934116     AOna    A    C        0      0        2 
   6  chr6_25934116     ASom    A    C        0      0        2 
   6  chr6_25934116     HCab    A    C        0      0        2 
   6  chr6_25934116     HPrz    A    C        0      0        2 
   6  chr6_25934116     ZBoe    A    C        0      0        2 
   6  chr6_25934116     ZGre    A    C        0      0        2 
   6  chr6_25934116     ZHar    A    C        0      0        2 
   6  chr6_25934116   Sample    A    C        0      0        2 
   6  chr6_25935909     AAsi    T    A        0      0        2 
   6  chr6_25935909     AKia    T    A        0      0        2 
   6  chr6_25935909     AOna    T    A        0      0        2 
   6  chr6_25935909     ASom    T    A        0      0        2 
   6  chr6_25935909     HCab    T    A      0.5      1        2 
   6  chr6_25935909     HPrz    T    A      0.5      1        2 
   6  chr6_25935909     ZBoe    T    A        0      0        2 
   6  chr6_25935909     ZGre    T    A        0      0        2 
   6  chr6_25935909     ZHar    T    A        0      0        2 
   6  chr6_25935909   Sample    T    A        0      0        2 
   6  chr6_25939296     AAsi    G    C        0      0        2 
   6  chr6_25939296     AKia    G    C        0      0        2 
   6  chr6_25939296     AOna    G    C        0      0        2 
   6  chr6_25939296     ASom    G    C        0      0        2 
   6  chr6_25939296     HCab    G    C        1      2        2 
   6  chr6_25939296     HPrz    G    C        1      2        2 
   6  chr6_25939296     ZBoe    G    C        0      0        2 
   6  chr6_25939296     ZGre    G    C        0      0        2 
   6  chr6_25939296     ZHar    G    C        0      0        2 
   6  chr6_25939296   Sample    G    C        0      0        2 
   6  chr6_25943203     AAsi    C    A        0      0        2 
   6  chr6_25943203     AKia    C    A        0      0        2 
   6  chr6_25943203     AOna    C    A        0      0        2 
   6  chr6_25943203     ASom    C    A        0      0        2 
   6  chr6_25943203     HCab    C    A        1      2        2 
   6  chr6_25943203     HPrz    C    A        1      2        2 
   6  chr6_25943203     ZBoe    C    A        0      0        2 
   6  chr6_25943203     ZGre    C    A        0      0        2 
   6  chr6_25943203     ZHar    C    A        0      0        2 
   6  chr6_25943203   Sample    C    A        0      0        2 
   6  chr6_25993517     AAsi    G    C        0      0        2 
   6  chr6_25993517     AKia    G    C        0      0        2 
   6  chr6_25993517     AOna    G    C        0      0        2 
   6  chr6_25993517     ASom    G    C        1      2        2 
   6  chr6_25993517     HCab    G    C        0      0        2 
   6  chr6_25993517     HPrz    G    C        0      0        2 
   6  chr6_25993517     ZBoe    G    C        0      0        2 
   6  chr6_25993517     ZGre    G    C        0      0        2 
   6  chr6_25993517     ZHar    G    C        0      0        2 
   6  chr6_25993517   Sample    G    C        0      0        2 
   6  chr6_25993986     AAsi    A    T        0      0        2 
   6  chr6_25993986     AKia    A    T        0      0        2 
   6  chr6_25993986     AOna    A    T        0      0        2 
   6  chr6_25993986     ASom    A    T        0      0        2 
   6  chr6_25993986     HCab    A    T      0.5      1        2 
   6  chr6_25993986     HPrz    A    T        0      0        2 
   6  chr6_25993986     ZBoe    A    T        0      0        2 
   6  chr6_25993986     ZGre    A    T        0      0        2 
   6  chr6_25993986     ZHar    A    T        0      0        2 
   6  chr6_25993986   Sample    A    T        0      0        2 
   6  chr6_26022303     AAsi    G    C        0      0        2 
   6  chr6_26022303     AKia    G    C        0      0        2 
   6  chr6_26022303     AOna    G    C        0      0        2 
   6  chr6_26022303     ASom    G    C        0      0        2 
   6  chr6_26022303     HCab    G    C        0      0        2 
   6  chr6_26022303     HPrz    G    C        0      0        2 
   6  chr6_26022303     ZBoe    G    C        0      0        2 
   6  chr6_26022303     ZGre    G    C      0.5      1        2 
   6  chr6_26022303     ZHar    G    C        0      0        2 
   6  chr6_26022303   Sample    G    C        0      0        2 
   6  chr6_26039756     AAsi    G    C        0      0        2 
   6  chr6_26039756     AKia    G    C        0      0        2 
   6  chr6_26039756     AOna    G    C        0      0        2 
   6  chr6_26039756     ASom    G    C        0      0        2 
   6  chr6_26039756     HCab    G    C        0      0        2 
   6  chr6_26039756     HPrz    G    C        0      0        2 
   6  chr6_26039756     ZBoe    G    C        0      0        2 
   6  chr6_26039756     ZGre    G    C        0      0        2 
   6  chr6_26039756     ZHar    G    C        1      2        2 
   6  chr6_26039756   Sample    G    C        0      0        2 
   6  chr6_26041091     AAsi    G    C        0      0        2 
   6  chr6_26041091     AKia    G    C      0.5      1        2 
   6  chr6_26041091     AOna    G    C      0.5      1        2 
   6  chr6_26041091     ASom    G    C        0      0        2 
   6  chr6_26041091     HCab    G    C        0      0        2 
   6  chr6_26041091     HPrz    G    C        0      0        2 
   6  chr6_26041091     ZBoe    G    C        0      0        2 
   6  chr6_26041091     ZGre    G    C        0      0        2 
   6  chr6_26041091     ZHar    G    C        0      0        2 
   6  chr6_26041091   Sample    G    C        0      0        2 
   6  chr6_26049101     AAsi    T    A      0.5      1        2 
   6  chr6_26049101     AKia    T    A        0      0        2 
   6  chr6_26049101     AOna    T    A        0      0        2 
   6  chr6_26049101     ASom    T    A        0      0        2 
   6  chr6_26049101     HCab    T    A        0      0        2 
   6  chr6_26049101     HPrz    T    A        0      0        2 
   6  chr6_26049101     ZBoe    T    A        0      0        2 
   6  chr6_26049101     ZGre    T    A        0      0        2 
   6  chr6_26049101     ZHar    T    A        0      0        2 
   6  chr6_26049101   Sample    T    A        0      0        2 
   6  chr6_26073921     AAsi    G    T        0      0        2 
   6  chr6_26073921     AKia    G    T        0      0        2 
   6  chr6_26073921     AOna    G    T        0      0        2 
   6  chr6_26073921     ASom    G    T        0      0        2 
   6  chr6_26073921     HCab    G    T        0      0        2 
   6  chr6_26073921     HPrz    G    T        0      0        2 
   6  chr6_26073921     ZBoe    G    T        0      0        2 
   6  chr6_26073921     ZGre    G    T        0      0        2 
   6  chr6_26073921     ZHar    G    T      0.5      1        2 
   6  chr6_26073921   Sample    G    T        0      0        2 
   6  chr6_26077132     AAsi    T    G        0      0        2 
   6  chr6_26077132     AKia    T    G        0      0        2 
   6  chr6_26077132     AOna    T    G        0      0        2 
   6  chr6_26077132     ASom    T    G        0      0        2 
   6  chr6_26077132     HCab    T    G        1      2        2 
   6  chr6_26077132     HPrz    T    G        1      2        2 
   6  chr6_26077132     ZBoe    T    G        0      0        2 
   6  chr6_26077132     ZGre    T    G        0      0        2 
   6  chr6_26077132     ZHar    T    G        0      0        2 
   6  chr6_26077132   Sample    T    G        0      0        2 
   6  chr6_26111758     AAsi    C    G        0      0        2 
   6  chr6_26111758     AKia    C    G        0      0        2 
   6  chr6_26111758     AOna    C    G        0      0        2 
   6  chr6_26111758     ASom    C    G        0      0        2 
   6  chr6_26111758     HCab    C    G        0      0        2 
   6  chr6_26111758     HPrz    C    G        0      0        2 
   6  chr6_26111758     ZBoe    C    G      0.5      1        2 
   6  chr6_26111758     ZGre    C    G        0      0        2 
   6  chr6_26111758     ZHar    C    G        0      0        2 
   6  chr6_26111758   Sample    C    G        0      0        2 
   6  chr6_26112939     AAsi    A    C        1      2        2 
   6  chr6_26112939     AKia    A    C        0      0        2 
   6  chr6_26112939     AOna    A    C        0      0        2 
   6  chr6_26112939     ASom    A    C        1      2        2 
   6  chr6_26112939     HCab    A    C        0      0        2 
   6  chr6_26112939     HPrz    A    C        0      0        2 
   6  chr6_26112939     ZBoe    A    C        0      0        2 
   6  chr6_26112939     ZGre    A    C        0      0        2 
   6  chr6_26112939     ZHar    A    C        0      0        2 
   6  chr6_26112939   Sample    A    C        1      2        2 
   6  chr6_26129607     AAsi    C    A        0      0        2 
   6  chr6_26129607     AKia    C    A        0      0        2 
   6  chr6_26129607     AOna    C    A        0      0        2 
   6  chr6_26129607     ASom    C    A        0      0        2 
   6  chr6_26129607     HCab    C    A      0.5      1        2 
   6  chr6_26129607     HPrz    C    A        0      0        2 
   6  chr6_26129607     ZBoe    C    A        0      0        2 
   6  chr6_26129607     ZGre    C    A        0      0        2 
   6  chr6_26129607     ZHar    C    A        1      2        2 
   6  chr6_26129607   Sample    C    A        0      0        2 
   6  chr6_26152462     AAsi    A    C        0      0        2 
   6  chr6_26152462     AKia    A    C        0      0        2 
   6  chr6_26152462     AOna    A    C        0      0        2 
   6  chr6_26152462     ASom    A    C        0      0        2 
   6  chr6_26152462     HCab    A    C        0      0        2 
   6  chr6_26152462     HPrz    A    C        0      0        2 
   6  chr6_26152462     ZBoe    A    C        0      0        2 
   6  chr6_26152462     ZGre    A    C        0      0        2 
   6  chr6_26152462     ZHar    A    C        1      2        2 
   6  chr6_26152462   Sample    A    C        0      0        2 
   6  chr6_26170105     AAsi    T    G        0      0        2 
   6  chr6_26170105     AKia    T    G        1      2        2 
   6  chr6_26170105     AOna    T    G      0.5      1        2 
   6  chr6_26170105     ASom    T    G        0      0        2 
   6  chr6_26170105     HCab    T    G        0      0        2 
   6  chr6_26170105     HPrz    T    G        0      0        2 
   6  chr6_26170105     ZBoe    T    G        0      0        2 
   6  chr6_26170105     ZGre    T    G        0      0        2 
   6  chr6_26170105     ZHar    T    G        0      0        2 
   6  chr6_26170105   Sample    T    G        0      0        2 
   6  chr6_26182390     AAsi    G    C        0      0        2 
   6  chr6_26182390     AKia    G    C        0      0        2 
   6  chr6_26182390     AOna    G    C        0      0        2 
   6  chr6_26182390     ASom    G    C        0      0        2 
   6  chr6_26182390     HCab    G    C        1      2        2 
   6  chr6_26182390     HPrz    G    C        1      2        2 
   6  chr6_26182390     ZBoe    G    C        0      0        2 
   6  chr6_26182390     ZGre    G    C        0      0        2 
   6  chr6_26182390     ZHar    G    C        0      0        2 
   6  chr6_26182390   Sample    G    C        0      0        2 
   6  chr6_26192520     AAsi    T    A        0      0        2 
   6  chr6_26192520     AKia    T    A        0      0        2 
   6  chr6_26192520     AOna    T    A        0      0        2 
   6  chr6_26192520     ASom    T    A        0      0        2 
   6  chr6_26192520     HCab    T    A        1      2        2 
   6  chr6_26192520     HPrz    T    A        1      2        2 
   6  chr6_26192520     ZBoe    T    A        0      0        2 
   6  chr6_26192520     ZGre    T    A        0      0        2 
   6  chr6_26192520     ZHar    T    A        0      0        2 
   6  chr6_26192520   Sample    T    A        0      0        2 
   6  chr6_26222558     AAsi    G    C      0.5      1        2 
   6  chr6_26222558     AKia    G    C        0      0        2 
   6  chr6_26222558     AOna    G    C        0      0        2 
   6  chr6_26222558     ASom    G    C        0      0        2 
   6  chr6_26222558     HCab    G    C        0      0        2 
   6  chr6_26222558     HPrz    G    C        0      0        2 
   6  chr6_26222558     ZBoe    G    C        0      0        2 
   6  chr6_26222558     ZGre    G    C        0      0        2 
   6  chr6_26222558     ZHar    G    C        0      0        2 
   6  chr6_26222558   Sample    G    C        0      0        2 
   6  chr6_26225559     AAsi    G    C        0      0        2 
   6  chr6_26225559     AKia    G    C        0      0        2 
   6  chr6_26225559     AOna    G    C        0      0        2 
   6  chr6_26225559     ASom    G    C        0      0        2 
   6  chr6_26225559     HCab    G    C        1      2        2 
   6  chr6_26225559     HPrz    G    C        1      2        2 
   6  chr6_26225559     ZBoe    G    C        0      0        2 
   6  chr6_26225559     ZGre    G    C        0      0        2 
   6  chr6_26225559     ZHar    G    C        0      0        2 
   6  chr6_26225559   Sample    G    C        0      0        2 
   6  chr6_26225626     AAsi    T    G        0      0        2 
   6  chr6_26225626     AKia    T    G        0      0        2 
   6  chr6_26225626     AOna    T    G        0      0        2 
   6  chr6_26225626     ASom    T    G        0      0        2 
   6  chr6_26225626     HCab    T    G        1      2        2 
   6  chr6_26225626     HPrz    T    G        1      2        2 
   6  chr6_26225626     ZBoe    T    G        0      0        2 
   6  chr6_26225626     ZGre    T    G        0      0        2 
   6  chr6_26225626     ZHar    T    G        0      0        2 
   6  chr6_26225626   Sample    T    G        0      0        2 
   6  chr6_26244733     AAsi    G    T        0      0        2 
   6  chr6_26244733     AKia    G    T        0      0        2 
   6  chr6_26244733     AOna    G    T        0      0        2 
   6  chr6_26244733     ASom    G    T        0      0        2 
   6  chr6_26244733     HCab    G    T        1      2        2 
   6  chr6_26244733     HPrz    G    T        1      2        2 
   6  chr6_26244733     ZBoe    G    T        0      0        2 
   6  chr6_26244733     ZGre    G    T        0      0        2 
   6  chr6_26244733     ZHar    G    T        0      0        2 
   6  chr6_26244733   Sample    G    T        0      0        2 
   6  chr6_26266245     AAsi    A    C        0      0        2 
   6  chr6_26266245     AKia    A    C        0      0        2 
   6  chr6_26266245     AOna    A    C        0      0        2 
   6  chr6_26266245     ASom    A    C        1      2        2 
   6  chr6_26266245     HCab    A    C        0      0        2 
   6  chr6_26266245     HPrz    A    C        0      0        2 
   6  chr6_26266245     ZBoe    A    C        0      0        2 
   6  chr6_26266245     ZGre    A    C        0      0        2 
   6  chr6_26266245     ZHar    A    C        0      0        2 
   6  chr6_26266245   Sample    A    C        0      0        2 
   6  chr6_26308159     AAsi    C    A        0      0        2 
   6  chr6_26308159     AKia    C    A        0      0        2 
   6  chr6_26308159     AOna    C    A        0      0        2 
   6  chr6_26308159     ASom    C    A      0.5      1        2 
   6  chr6_26308159     HCab    C    A        0      0        2 
   6  chr6_26308159     HPrz    C    A        0      0        2 
   6  chr6_26308159     ZBoe    C    A        0      0        2 
   6  chr6_26308159     ZGre    C    A        0      0        2 
   6  chr6_26308159     ZHar    C    A        0      0        2 
   6  chr6_26308159   Sample    C    A        0      0        2 
   6  chr6_26308810     AAsi    G    C        0      0        2 
   6  chr6_26308810     AKia    G    C        0      0        2 
   6  chr6_26308810     AOna    G    C        0      0        2 
   6  chr6_26308810     ASom    G    C        0      0        2 
   6  chr6_26308810     HCab    G    C        0      0        2 
   6  chr6_26308810     HPrz    G    C        0      0        2 
   6  chr6_26308810     ZBoe    G    C        0      0        2 
   6  chr6_26308810     ZGre    G    C        1      2        2 
   6  chr6_26308810     ZHar    G    C        0      0        2 
   6  chr6_26308810   Sample    G    C        0      0        2 
   6  chr6_26312062     AAsi    G    T        0      0        2 
   6  chr6_26312062     AKia    G    T        0      0        2 
   6  chr6_26312062     AOna    G    T        0      0        2 
   6  chr6_26312062     ASom    G    T        0      0        2 
   6  chr6_26312062     HCab    G    T        0      0        2 
   6  chr6_26312062     HPrz    G    T        0      0        2 
   6  chr6_26312062     ZBoe    G    T        0      0        2 
   6  chr6_26312062     ZGre    G    T        1      2        2 
   6  chr6_26312062     ZHar    G    T        0      0        2 
   6  chr6_26312062   Sample    G    T        0      0        2 
   6  chr6_26324084     AAsi    A    T        0      0        2 
   6  chr6_26324084     AKia    A    T        0      0        2 
   6  chr6_26324084     AOna    A    T        0      0        2 
   6  chr6_26324084     ASom    A    T        0      0        2 
   6  chr6_26324084     HCab    A    T        0      0        2 
   6  chr6_26324084     HPrz    A    T        0      0        2 
   6  chr6_26324084     ZBoe    A    T        0      0        2 
   6  chr6_26324084     ZGre    A    T        1      2        2 
   6  chr6_26324084     ZHar    A    T        0      0        2 
   6  chr6_26324084   Sample    A    T        0      0        2 
   6  chr6_26347756     AAsi    C    A        0      0        2 
   6  chr6_26347756     AKia    C    A        1      2        2 
   6  chr6_26347756     AOna    C    A        0      0        2 
   6  chr6_26347756     ASom    C    A        0      0        2 
   6  chr6_26347756     HCab    C    A        0      0        2 
   6  chr6_26347756     HPrz    C    A        0      0        2 
   6  chr6_26347756     ZBoe    C    A        0      0        2 
   6  chr6_26347756     ZGre    C    A        0      0        2 
   6  chr6_26347756     ZHar    C    A        0      0        2 
   6  chr6_26347756   Sample    C    A        0      0        2 
   6  chr6_26351522     AAsi    C    G        0      0        2 
   6  chr6_26351522     AKia    C    G        0      0        2 
   6  chr6_26351522     AOna    C    G        0      0        2 
   6  chr6_26351522     ASom    C    G        0      0        2 
   6  chr6_26351522     HCab    C    G        0      0        2 
   6  chr6_26351522     HPrz    C    G        0      0        2 
   6  chr6_26351522     ZBoe    C    G      0.5      1        2 
   6  chr6_26351522     ZGre    C    G        0      0        2 
   6  chr6_26351522     ZHar    C    G        0      0        2 
   6  chr6_26351522   Sample    C    G        0      0        2 
   6  chr6_26359915     AAsi    C    G        0      0        2 
   6  chr6_26359915     AKia    C    G        0      0        2 
   6  chr6_26359915     AOna    C    G        0      0        2 
   6  chr6_26359915     ASom    C    G        0      0        2 
   6  chr6_26359915     HCab    C    G        0      0        2 
   6  chr6_26359915     HPrz    C    G        0      0        2 
   6  chr6_26359915     ZBoe    C    G        0      0        2 
   6  chr6_26359915     ZGre    C    G        1      2        2 
   6  chr6_26359915     ZHar    C    G        0      0        2 
   6  chr6_26359915   Sample    C    G        0      0        2 
   6  chr6_26365374     AAsi    G    T        0      0        2 
   6  chr6_26365374     AKia    G    T        0      0        2 
   6  chr6_26365374     AOna    G    T        0      0        2 
   6  chr6_26365374     ASom    G    T        0      0        2 
   6  chr6_26365374     HCab    G    T        1      2        2 
   6  chr6_26365374     HPrz    G    T        1      2        2 
   6  chr6_26365374     ZBoe    G    T        0      0        2 
   6  chr6_26365374     ZGre    G    T        0      0        2 
   6  chr6_26365374     ZHar    G    T        0      0        2 
   6  chr6_26365374   Sample    G    T        0      0        2 
   6  chr6_26425885     AAsi    A    C        0      0        2 
   6  chr6_26425885     AKia    A    C        0      0        2 
   6  chr6_26425885     AOna    A    C        0      0        2 
   6  chr6_26425885     ASom    A    C        0      0        2 
   6  chr6_26425885     HCab    A    C        0      0        2 
   6  chr6_26425885     HPrz    A    C        0      0        2 
   6  chr6_26425885     ZBoe    A    C      0.5      1        2 
   6  chr6_26425885     ZGre    A    C        0      0        2 
   6  chr6_26425885     ZHar    A    C        0      0        2 
   6  chr6_26425885   Sample    A    C        0      0        2 
   6  chr6_26427549     AAsi    C    G        0      0        2 
   6  chr6_26427549     AKia    C    G        0      0        2 
   6  chr6_26427549     AOna    C    G        0      0        2 
   6  chr6_26427549     ASom    C    G      0.5      1        2 
   6  chr6_26427549     HCab    C    G        0      0        2 
   6  chr6_26427549     HPrz    C    G        0      0        2 
   6  chr6_26427549     ZBoe    C    G        0      0        2 
   6  chr6_26427549     ZGre    C    G        0      0        2 
   6  chr6_26427549     ZHar    C    G        0      0        2 
   6  chr6_26427549   Sample    C    G        0      0        2 
   6  chr6_26430124     AAsi    C    A        0      0        2 
   6  chr6_26430124     AKia    C    A        1      2        2 
   6  chr6_26430124     AOna    C    A        1      2        2 
   6  chr6_26430124     ASom    C    A        0      0        2 
   6  chr6_26430124     HCab    C    A        0      0        2 
   6  chr6_26430124     HPrz    C    A        0      0        2 
   6  chr6_26430124     ZBoe    C    A        0      0        2 
   6  chr6_26430124     ZGre    C    A        0      0        2 
   6  chr6_26430124     ZHar    C    A        0      0        2 
   6  chr6_26430124   Sample    C    A        0      0        2 
   6  chr6_26439930     AAsi    T    A        0      0        2 
   6  chr6_26439930     AKia    T    A        0      0        2 
   6  chr6_26439930     AOna    T    A        0      0        2 
   6  chr6_26439930     ASom    T    A        0      0        2 
   6  chr6_26439930     HCab    T    A        0      0        2 
   6  chr6_26439930     HPrz    T    A        0      0        2 
   6  chr6_26439930     ZBoe    T    A        0      0        2 
   6  chr6_26439930     ZGre    T    A        0      0        2 
   6  chr6_26439930     ZHar    T    A        1      2        2 
   6  chr6_26439930   Sample    T    A        0      0        2 
   6  chr6_26441006     AAsi    G    C        0      0        2 
   6  chr6_26441006     AKia    G    C        0      0        2 
   6  chr6_26441006     AOna    G    C        1      2        2 
   6  chr6_26441006     ASom    G    C        0      0        2 
   6  chr6_26441006     HCab    G    C        0      0        2 
   6  chr6_26441006     HPrz    G    C        0      0        2 
   6  chr6_26441006     ZBoe    G    C        0      0        2 
   6  chr6_26441006     ZGre    G    C        0      0        2 
   6  chr6_26441006     ZHar    G    C        0      0        2 
   6  chr6_26441006   Sample    G    C        0      0        2 
   6  chr6_26451005     AAsi    T    G        0      0        2 
   6  chr6_26451005     AKia    T    G        0      0        2 
   6  chr6_26451005     AOna    T    G        0      0        2 
   6  chr6_26451005     ASom    T    G        0      0        2 
   6  chr6_26451005     HCab    T    G      0.5      1        2 
   6  chr6_26451005     HPrz    T    G        0      0        2 
   6  chr6_26451005     ZBoe    T    G        0      0        2 
   6  chr6_26451005     ZGre    T    G        0      0        2 
   6  chr6_26451005     ZHar    T    G        0      0        2 
   6  chr6_26451005   Sample    T    G        0      0        2 
   6  chr6_26494668     AAsi    C    A        0      0        2 
   6  chr6_26494668     AKia    C    A        0      0        2 
   6  chr6_26494668     AOna    C    A        0      0        2 
   6  chr6_26494668     ASom    C    A        0      0        2 
   6  chr6_26494668     HCab    C    A        0      0        2 
   6  chr6_26494668     HPrz    C    A      0.5      1        2 
   6  chr6_26494668     ZBoe    C    A        0      0        2 
   6  chr6_26494668     ZGre    C    A        0      0        2 
   6  chr6_26494668     ZHar    C    A        0      0        2 
   6  chr6_26494668   Sample    C    A        0      0        2 
   6  chr6_26507962     AAsi    T    G        1      2        2 
   6  chr6_26507962     AKia    T    G        0      0        2 
   6  chr6_26507962     AOna    T    G        0      0        2 
   6  chr6_26507962     ASom    T    G        0      0        2 
   6  chr6_26507962     HCab    T    G        0      0        2 
   6  chr6_26507962     HPrz    T    G        0      0        2 
   6  chr6_26507962     ZBoe    T    G        0      0        2 
   6  chr6_26507962     ZGre    T    G        0      0        2 
   6  chr6_26507962     ZHar    T    G        0      0        2 
   6  chr6_26507962   Sample    T    G        1      2        2 
   6  chr6_26515752     AAsi    G    C        0      0        2 
   6  chr6_26515752     AKia    G    C        0      0        2 
   6  chr6_26515752     AOna    G    C        0      0        2 
   6  chr6_26515752     ASom    G    C        0      0        2 
   6  chr6_26515752     HCab    G    C        1      2        2 
   6  chr6_26515752     HPrz    G    C        1      2        2 
   6  chr6_26515752     ZBoe    G    C        0      0        2 
   6  chr6_26515752     ZGre    G    C        0      0        2 
   6  chr6_26515752     ZHar    G    C        0      0        2 
   6  chr6_26515752   Sample    G    C        0      0        2 
   6  chr6_26532123     AAsi    A    C        0      0        2 
   6  chr6_26532123     AKia    A    C        0      0        2 
   6  chr6_26532123     AOna    A    C        0      0        2 
   6  chr6_26532123     ASom    A    C        0      0        2 
   6  chr6_26532123     HCab    A    C        0      0        2 
   6  chr6_26532123     HPrz    A    C        0      0        2 
   6  chr6_26532123     ZBoe    A    C      0.5      1        2 
   6  chr6_26532123     ZGre    A    C        0      0        2 
   6  chr6_26532123     ZHar    A    C        0      0        2 
   6  chr6_26532123   Sample    A    C        0      0        2 
   6  chr6_26546596     AAsi    T    G        0      0        2 
   6  chr6_26546596     AKia    T    G        0      0        2 
   6  chr6_26546596     AOna    T    G        0      0        2 
   6  chr6_26546596     ASom    T    G        0      0        2 
   6  chr6_26546596     HCab    T    G        0      0        2 
   6  chr6_26546596     HPrz    T    G      0.5      1        2 
   6  chr6_26546596     ZBoe    T    G        0      0        2 
   6  chr6_26546596     ZGre    T    G        0      0        2 
   6  chr6_26546596     ZHar    T    G        0      0        2 
   6  chr6_26546596   Sample    T    G        0      0        2 
   6  chr6_26552036     AAsi    A    C        0      0        2 
   6  chr6_26552036     AKia    A    C        0      0        2 
   6  chr6_26552036     AOna    A    C        0      0        2 
   6  chr6_26552036     ASom    A    C        0      0        2 
   6  chr6_26552036     HCab    A    C        1      2        2 
   6  chr6_26552036     HPrz    A    C        1      2        2 
   6  chr6_26552036     ZBoe    A    C        0      0        2 
   6  chr6_26552036     ZGre    A    C        0      0        2 
   6  chr6_26552036     ZHar    A    C        0      0        2 
   6  chr6_26552036   Sample    A    C        0      0        2 
   6  chr6_26553205     AAsi    G    C        0      0        2 
   6  chr6_26553205     AKia    G    C        0      0        2 
   6  chr6_26553205     AOna    G    C        0      0        2 
   6  chr6_26553205     ASom    G    C        0      0        2 
   6  chr6_26553205     HCab    G    C        1      2        2 
   6  chr6_26553205     HPrz    G    C        1      2        2 
   6  chr6_26553205     ZBoe    G    C        0      0        2 
   6  chr6_26553205     ZGre    G    C        0      0        2 
   6  chr6_26553205     ZHar    G    C        0      0        2 
   6  chr6_26553205   Sample    G    C        0      0        2 
   6  chr6_26554988     AAsi    T    G        0      0        2 
   6  chr6_26554988     AKia    T    G        0      0        2 
   6  chr6_26554988     AOna    T    G        0      0        2 
   6  chr6_26554988     ASom    T    G        0      0        2 
   6  chr6_26554988     HCab    T    G        1      2        2 
   6  chr6_26554988     HPrz    T    G        1      2        2 
   6  chr6_26554988     ZBoe    T    G        0      0        2 
   6  chr6_26554988     ZGre    T    G        0      0        2 
   6  chr6_26554988     ZHar    T    G        0      0        2 
   6  chr6_26554988   Sample    T    G        0      0        2 
   6  chr6_26556845     AAsi    C    A        0      0        2 
   6  chr6_26556845     AKia    C    A        0      0        2 
   6  chr6_26556845     AOna    C    A        0      0        2 
   6  chr6_26556845     ASom    C    A        0      0        2 
   6  chr6_26556845     HCab    C    A        1      2        2 
   6  chr6_26556845     HPrz    C    A        1      2        2 
   6  chr6_26556845     ZBoe    C    A        0      0        2 
   6  chr6_26556845     ZGre    C    A        0      0        2 
   6  chr6_26556845     ZHar    C    A        0      0        2 
   6  chr6_26556845   Sample    C    A        0      0        2 
   6  chr6_26574509     AAsi    T    G        0      0        2 
   6  chr6_26574509     AKia    T    G        0      0        2 
   6  chr6_26574509     AOna    T    G        0      0        2 
   6  chr6_26574509     ASom    T    G        0      0        2 
   6  chr6_26574509     HCab    T    G        0      0        2 
   6  chr6_26574509     HPrz    T    G        0      0        2 
   6  chr6_26574509     ZBoe    T    G        1      2        2 
   6  chr6_26574509     ZGre    T    G        1      2        2 
   6  chr6_26574509     ZHar    T    G        0      0        2 
   6  chr6_26574509   Sample    T    G        0      0        2 
   6  chr6_26609023     AAsi    C    A        0      0        2 
   6  chr6_26609023     AKia    C    A      0.5      1        2 
   6  chr6_26609023     AOna    C    A        0      0        2 
   6  chr6_26609023     ASom    C    A        0      0        2 
   6  chr6_26609023     HCab    C    A        0      0        2 
   6  chr6_26609023     HPrz    C    A        0      0        2 
   6  chr6_26609023     ZBoe    C    A        0      0        2 
   6  chr6_26609023     ZGre    C    A        0      0        2 
   6  chr6_26609023     ZHar    C    A        0      0        2 
   6  chr6_26609023   Sample    C    A        0      0        2 
   6  chr6_26627561     AAsi    G    T        0      0        2 
   6  chr6_26627561     AKia    G    T        1      2        2 
   6  chr6_26627561     AOna    G    T        1      2        2 
   6  chr6_26627561     ASom    G    T        0      0        2 
   6  chr6_26627561     HCab    G    T        0      0        2 
   6  chr6_26627561     HPrz    G    T        0      0        2 
   6  chr6_26627561     ZBoe    G    T        0      0        2 
   6  chr6_26627561     ZGre    G    T        0      0        2 
   6  chr6_26627561     ZHar    G    T        0      0        2 
   6  chr6_26627561   Sample    G    T        0      0        2 
   6  chr6_26627770     AAsi    C    G        0      0        2 
   6  chr6_26627770     AKia    C    G        0      0        2 
   6  chr6_26627770     AOna    C    G        0      0        2 
   6  chr6_26627770     ASom    C    G        0      0        2 
   6  chr6_26627770     HCab    C    G        0      0        2 
   6  chr6_26627770     HPrz    C    G        0      0        2 
   6  chr6_26627770     ZBoe    C    G        0      0        2 
   6  chr6_26627770     ZGre    C    G        0      0        2 
   6  chr6_26627770     ZHar    C    G        1      2        2 
   6  chr6_26627770   Sample    C    G        0      0        2 
   6  chr6_26631157     AAsi    C    G        0      0        2 
   6  chr6_26631157     AKia    C    G        0      0        2 
   6  chr6_26631157     AOna    C    G        0      0        2 
   6  chr6_26631157     ASom    C    G        0      0        2 
   6  chr6_26631157     HCab    C    G        1      2        2 
   6  chr6_26631157     HPrz    C    G        1      2        2 
   6  chr6_26631157     ZBoe    C    G        0      0        2 
   6  chr6_26631157     ZGre    C    G        0      0        2 
   6  chr6_26631157     ZHar    C    G        0      0        2 
   6  chr6_26631157   Sample    C    G        0      0        2 
   6  chr6_26634731     AAsi    C    A        0      0        2 
   6  chr6_26634731     AKia    C    A        0      0        2 
   6  chr6_26634731     AOna    C    A        0      0        2 
   6  chr6_26634731     ASom    C    A        0      0        2 
   6  chr6_26634731     HCab    C    A      0.5      1        2 
   6  chr6_26634731     HPrz    C    A        0      0        2 
   6  chr6_26634731     ZBoe    C    A        0      0        2 
   6  chr6_26634731     ZGre    C    A        0      0        2 
   6  chr6_26634731     ZHar    C    A        0      0        2 
   6  chr6_26634731   Sample    C    A        0      0        2 
   6  chr6_26645611     AAsi    A    C        0      0        2 
   6  chr6_26645611     AKia    A    C        0      0        2 
   6  chr6_26645611     AOna    A    C        0      0        2 
   6  chr6_26645611     ASom    A    C        0      0        2 
   6  chr6_26645611     HCab    A    C        1      2        2 
   6  chr6_26645611     HPrz    A    C        1      2        2 
   6  chr6_26645611     ZBoe    A    C        0      0        2 
   6  chr6_26645611     ZGre    A    C        0      0        2 
   6  chr6_26645611     ZHar    A    C        0      0        2 
   6  chr6_26645611   Sample    A    C        0      0        2 
   6  chr6_26654156     AAsi    G    T        0      0        2 
   6  chr6_26654156     AKia    G    T        0      0        2 
   6  chr6_26654156     AOna    G    T        0      0        2 
   6  chr6_26654156     ASom    G    T        0      0        2 
   6  chr6_26654156     HCab    G    T        1      2        2 
   6  chr6_26654156     HPrz    G    T        1      2        2 
   6  chr6_26654156     ZBoe    G    T        0      0        2 
   6  chr6_26654156     ZGre    G    T        0      0        2 
   6  chr6_26654156     ZHar    G    T        0      0        2 
   6  chr6_26654156   Sample    G    T        0      0        2 
   6  chr6_26657724     AAsi    G    C        0      0        2 
   6  chr6_26657724     AKia    G    C        0      0        2 
   6  chr6_26657724     AOna    G    C        0      0        2 
   6  chr6_26657724     ASom    G    C        0      0        2 
   6  chr6_26657724     HCab    G    C        0      0        2 
   6  chr6_26657724     HPrz    G    C      0.5      1        2 
   6  chr6_26657724     ZBoe    G    C        0      0        2 
   6  chr6_26657724     ZGre    G    C        0      0        2 
   6  chr6_26657724     ZHar    G    C        0      0        2 
   6  chr6_26657724   Sample    G    C        0      0        2 
   6  chr6_26665002     AAsi    G    T        0      0        2 
   6  chr6_26665002     AKia    G    T        0      0        2 
   6  chr6_26665002     AOna    G    T        0      0        2 
   6  chr6_26665002     ASom    G    T        0      0        2 
   6  chr6_26665002     HCab    G    T        1      2        2 
   6  chr6_26665002     HPrz    G    T        1      2        2 
   6  chr6_26665002     ZBoe    G    T        0      0        2 
   6  chr6_26665002     ZGre    G    T        0      0        2 
   6  chr6_26665002     ZHar    G    T        0      0        2 
   6  chr6_26665002   Sample    G    T        0      0        2 
   6  chr6_26733726     AAsi    G    C        0      0        2 
   6  chr6_26733726     AKia    G    C        0      0        2 
   6  chr6_26733726     AOna    G    C        0      0        2 
   6  chr6_26733726     ASom    G    C        0      0        2 
   6  chr6_26733726     HCab    G    C        1      2        2 
   6  chr6_26733726     HPrz    G    C        1      2        2 
   6  chr6_26733726     ZBoe    G    C        0      0        2 
   6  chr6_26733726     ZGre    G    C        0      0        2 
   6  chr6_26733726     ZHar    G    C        0      0        2 
   6  chr6_26733726   Sample    G    C        0      0        2 
   6  chr6_26760404     AAsi    T    G      0.5      1        2 
   6  chr6_26760404     AKia    T    G        0      0        2 
   6  chr6_26760404     AOna    T    G        0      0        2 
   6  chr6_26760404     ASom    T    G        1      2        2 
   6  chr6_26760404     HCab    T    G        0      0        2 
   6  chr6_26760404     HPrz    T    G        0      0        2 
   6  chr6_26760404     ZBoe    T    G        0      0        2 
   6  chr6_26760404     ZGre    T    G        0      0        2 
   6  chr6_26760404     ZHar    T    G        0      0        2 
   6  chr6_26760404   Sample    T    G        1      2        2 
   6  chr6_26760618     AAsi    C    A        0      0        2 
   6  chr6_26760618     AKia    C    A        0      0        2 
   6  chr6_26760618     AOna    C    A        0      0        2 
   6  chr6_26760618     ASom    C    A        0      0        2 
   6  chr6_26760618     HCab    C    A        1      2        2 
   6  chr6_26760618     HPrz    C    A        1      2        2 
   6  chr6_26760618     ZBoe    C    A        0      0        2 
   6  chr6_26760618     ZGre    C    A        0      0        2 
   6  chr6_26760618     ZHar    C    A        0      0        2 
   6  chr6_26760618   Sample    C    A        0      0        2 
   6  chr6_26764248     AAsi    G    C        0      0        2 
   6  chr6_26764248     AKia    G    C        0      0        2 
   6  chr6_26764248     AOna    G    C        1      2        2 
   6  chr6_26764248     ASom    G    C        0      0        2 
   6  chr6_26764248     HCab    G    C        0      0        2 
   6  chr6_26764248     HPrz    G    C        0      0        2 
   6  chr6_26764248     ZBoe    G    C        0      0        2 
   6  chr6_26764248     ZGre    G    C        0      0        2 
   6  chr6_26764248     ZHar    G    C        0      0        2 
   6  chr6_26764248   Sample    G    C        0      0        2 
   6  chr6_26778449     AAsi    G    C        0      0        2 
   6  chr6_26778449     AKia    G    C        0      0        2 
   6  chr6_26778449     AOna    G    C        0      0        2 
   6  chr6_26778449     ASom    G    C        0      0        2 
   6  chr6_26778449     HCab    G    C      0.5      1        2 
   6  chr6_26778449     HPrz    G    C      0.5      1        2 
   6  chr6_26778449     ZBoe    G    C        0      0        2 
   6  chr6_26778449     ZGre    G    C        0      0        2 
   6  chr6_26778449     ZHar    G    C        0      0        2 
   6  chr6_26778449   Sample    G    C        0      0        2 
   6  chr6_26779123     AAsi    G    T        0      0        2 
   6  chr6_26779123     AKia    G    T        0      0        2 
   6  chr6_26779123     AOna    G    T        0      0        2 
   6  chr6_26779123     ASom    G    T      0.5      1        2 
   6  chr6_26779123     HCab    G    T        0      0        2 
   6  chr6_26779123     HPrz    G    T        0      0        2 
   6  chr6_26779123     ZBoe    G    T        0      0        2 
   6  chr6_26779123     ZGre    G    T        0      0        2 
   6  chr6_26779123     ZHar    G    T        0      0        2 
   6  chr6_26779123   Sample    G    T        0      0        2 
   6  chr6_26786890     AAsi    T    G        0      0        2 
   6  chr6_26786890     AKia    T    G        0      0        2 
   6  chr6_26786890     AOna    T    G        0      0        2 
   6  chr6_26786890     ASom    T    G        0      0        2 
   6  chr6_26786890     HCab    T    G      0.5      1        2 
   6  chr6_26786890     HPrz    T    G        0      0        2 
   6  chr6_26786890     ZBoe    T    G        0      0        2 
   6  chr6_26786890     ZGre    T    G        0      0        2 
   6  chr6_26786890     ZHar    T    G        0      0        2 
   6  chr6_26786890   Sample    T    G        0      0        2 
   6  chr6_26813025     AAsi    A    C        0      0        2 
   6  chr6_26813025     AKia    A    C        0      0        2 
   6  chr6_26813025     AOna    A    C        0      0        2 
   6  chr6_26813025     ASom    A    C        0      0        2 
   6  chr6_26813025     HCab    A    C        1      2        2 
   6  chr6_26813025     HPrz    A    C        1      2        2 
   6  chr6_26813025     ZBoe    A    C        0      0        2 
   6  chr6_26813025     ZGre    A    C        0      0        2 
   6  chr6_26813025     ZHar    A    C        0      0        2 
   6  chr6_26813025   Sample    A    C        0      0        2 
   6  chr6_26819241     AAsi    G    C        0      0        2 
   6  chr6_26819241     AKia    G    C      0.5      1        2 
   6  chr6_26819241     AOna    G    C        0      0        2 
   6  chr6_26819241     ASom    G    C        0      0        2 
   6  chr6_26819241     HCab    G    C        0      0        2 
   6  chr6_26819241     HPrz    G    C        0      0        2 
   6  chr6_26819241     ZBoe    G    C        0      0        2 
   6  chr6_26819241     ZGre    G    C        0      0        2 
   6  chr6_26819241     ZHar    G    C        0      0        2 
   6  chr6_26819241   Sample    G    C        0      0        2 
   6  chr6_26826760     AAsi    A    C        0      0        2 
   6  chr6_26826760     AKia    A    C        0      0        2 
   6  chr6_26826760     AOna    A    C        1      2        2 
   6  chr6_26826760     ASom    A    C        0      0        2 
   6  chr6_26826760     HCab    A    C        0      0        2 
   6  chr6_26826760     HPrz    A    C        0      0        2 
   6  chr6_26826760     ZBoe    A    C        0      0        2 
   6  chr6_26826760     ZGre    A    C        0      0        2 
   6  chr6_26826760     ZHar    A    C        0      0        2 
   6  chr6_26826760   Sample    A    C        0      0        2 
   6  chr6_26829067     AAsi    C    A        0      0        2 
   6  chr6_26829067     AKia    C    A        0      0        2 
   6  chr6_26829067     AOna    C    A        0      0        2 
   6  chr6_26829067     ASom    C    A        0      0        2 
   6  chr6_26829067     HCab    C    A        0      0        2 
   6  chr6_26829067     HPrz    C    A        0      0        2 
   6  chr6_26829067     ZBoe    C    A        0      0        2 
   6  chr6_26829067     ZGre    C    A        0      0        2 
   6  chr6_26829067     ZHar    C    A        1      2        2 
   6  chr6_26829067   Sample    C    A        0      0        2 
   6  chr6_26833872     AAsi    T    G        0      0        2 
   6  chr6_26833872     AKia    T    G        0      0        2 
   6  chr6_26833872     AOna    T    G        0      0        2 
   6  chr6_26833872     ASom    T    G        0      0        2 
   6  chr6_26833872     HCab    T    G        0      0        2 
   6  chr6_26833872     HPrz    T    G        0      0        2 
   6  chr6_26833872     ZBoe    T    G        0      0        2 
   6  chr6_26833872     ZGre    T    G      0.5      1        2 
   6  chr6_26833872     ZHar    T    G        0      0        2 
   6  chr6_26833872   Sample    T    G        0      0        2 
   6  chr6_26841083     AAsi    C    A        0      0        2 
   6  chr6_26841083     AKia    C    A        0      0        2 
   6  chr6_26841083     AOna    C    A        0      0        2 
   6  chr6_26841083     ASom    C    A        0      0        2 
   6  chr6_26841083     HCab    C    A        1      2        2 
   6  chr6_26841083     HPrz    C    A        1      2        2 
   6  chr6_26841083     ZBoe    C    A        0      0        2 
   6  chr6_26841083     ZGre    C    A        0      0        2 
   6  chr6_26841083     ZHar    C    A        0      0        2 
   6  chr6_26841083   Sample    C    A        0      0        2 
   6  chr6_26843577     AAsi    C    G        0      0        2 
   6  chr6_26843577     AKia    C    G        0      0        2 
   6  chr6_26843577     AOna    C    G        0      0        2 
   6  chr6_26843577     ASom    C    G        0      0        2 
   6  chr6_26843577     HCab    C    G        0      0        2 
   6  chr6_26843577     HPrz    C    G      0.5      1        2 
   6  chr6_26843577     ZBoe    C    G        0      0        2 
   6  chr6_26843577     ZGre    C    G        0      0        2 
   6  chr6_26843577     ZHar    C    G        0      0        2 
   6  chr6_26843577   Sample    C    G        0      0        2 
   6  chr6_26850641     AAsi    G    T        0      0        2 
   6  chr6_26850641     AKia    G    T        0      0        2 
   6  chr6_26850641     AOna    G    T        0      0        2 
   6  chr6_26850641     ASom    G    T        0      0        2 
   6  chr6_26850641     HCab    G    T        1      2        2 
   6  chr6_26850641     HPrz    G    T        1      2        2 
   6  chr6_26850641     ZBoe    G    T        0      0        2 
   6  chr6_26850641     ZGre    G    T        0      0        2 
   6  chr6_26850641     ZHar    G    T        0      0        2 
   6  chr6_26850641   Sample    G    T        0      0        2 
   6  chr6_26865872     AAsi    C    G        0      0        2 
   6  chr6_26865872     AKia    C    G        0      0        2 
   6  chr6_26865872     AOna    C    G        0      0        2 
   6  chr6_26865872     ASom    C    G        0      0        2 
   6  chr6_26865872     HCab    C    G        0      0        2 
   6  chr6_26865872     HPrz    C    G        0      0        2 
   6  chr6_26865872     ZBoe    C    G        0      0        2 
   6  chr6_26865872     ZGre    C    G        0      0        2 
   6  chr6_26865872     ZHar    C    G        1      2        2 
   6  chr6_26865872   Sample    C    G        0      0        2 
   6  chr6_26915968     AAsi    C    G        0      0        2 
   6  chr6_26915968     AKia    C    G        0      0        2 
   6  chr6_26915968     AOna    C    G        0      0        2 
   6  chr6_26915968     ASom    C    G        0      0        2 
   6  chr6_26915968     HCab    C    G        0      0        2 
   6  chr6_26915968     HPrz    C    G        0      0        2 
   6  chr6_26915968     ZBoe    C    G        0      0        2 
   6  chr6_26915968     ZGre    C    G        1      2        2 
   6  chr6_26915968     ZHar    C    G        0      0        2 
   6  chr6_26915968   Sample    C    G        0      0        2 
   6  chr6_26937279     AAsi    A    C        0      0        2 
   6  chr6_26937279     AKia    A    C        0      0        2 
   6  chr6_26937279     AOna    A    C        0      0        2 
   6  chr6_26937279     ASom    A    C        0      0        2 
   6  chr6_26937279     HCab    A    C        0      0        2 
   6  chr6_26937279     HPrz    A    C      0.5      1        2 
   6  chr6_26937279     ZBoe    A    C        0      0        2 
   6  chr6_26937279     ZGre    A    C        0      0        2 
   6  chr6_26937279     ZHar    A    C        0      0        2 
   6  chr6_26937279   Sample    A    C        0      0        2 
   6  chr6_26937338     AAsi    G    C        1      2        2 
   6  chr6_26937338     AKia    G    C        0      0        2 
   6  chr6_26937338     AOna    G    C        0      0        2 
   6  chr6_26937338     ASom    G    C        1      2        2 
   6  chr6_26937338     HCab    G    C        0      0        2 
   6  chr6_26937338     HPrz    G    C        0      0        2 
   6  chr6_26937338     ZBoe    G    C        0      0        2 
   6  chr6_26937338     ZGre    G    C        0      0        2 
   6  chr6_26937338     ZHar    G    C        0      0        2 
   6  chr6_26937338   Sample    G    C        1      2        2 
   6  chr6_26947897     AAsi    C    G        0      0        2 
   6  chr6_26947897     AKia    C    G        0      0        2 
   6  chr6_26947897     AOna    C    G        0      0        2 
   6  chr6_26947897     ASom    C    G        0      0        2 
   6  chr6_26947897     HCab    C    G        0      0        2 
   6  chr6_26947897     HPrz    C    G        0      0        2 
   6  chr6_26947897     ZBoe    C    G        0      0        2 
   6  chr6_26947897     ZGre    C    G      0.5      1        2 
   6  chr6_26947897     ZHar    C    G        0      0        2 
   6  chr6_26947897   Sample    C    G        0      0        2 
   6  chr6_26967993     AAsi    A    C        0      0        2 
   6  chr6_26967993     AKia    A    C        0      0        2 
   6  chr6_26967993     AOna    A    C        0      0        2 
   6  chr6_26967993     ASom    A    C      0.5      1        2 
   6  chr6_26967993     HCab    A    C        0      0        2 
   6  chr6_26967993     HPrz    A    C        0      0        2 
   6  chr6_26967993     ZBoe    A    C        0      0        2 
   6  chr6_26967993     ZGre    A    C        0      0        2 
   6  chr6_26967993     ZHar    A    C        0      0        2 
   6  chr6_26967993   Sample    A    C        0      0        2 
   6  chr6_26973920     AAsi    C    G        0      0        2 
   6  chr6_26973920     AKia    C    G      0.5      1        2 
   6  chr6_26973920     AOna    C    G        0      0        2 
   6  chr6_26973920     ASom    C    G        0      0        2 
   6  chr6_26973920     HCab    C    G        0      0        2 
   6  chr6_26973920     HPrz    C    G        0      0        2 
   6  chr6_26973920     ZBoe    C    G        0      0        2 
   6  chr6_26973920     ZGre    C    G        0      0        2 
   6  chr6_26973920     ZHar    C    G        0      0        2 
   6  chr6_26973920   Sample    C    G        0      0        2 
   6  chr6_26978049     AAsi    C    G        0      0        2 
   6  chr6_26978049     AKia    C    G        0      0        2 
   6  chr6_26978049     AOna    C    G        0      0        2 
   6  chr6_26978049     ASom    C    G        0      0        2 
   6  chr6_26978049     HCab    C    G        1      2        2 
   6  chr6_26978049     HPrz    C    G        1      2        2 
   6  chr6_26978049     ZBoe    C    G      0.5      1        2 
   6  chr6_26978049     ZGre    C    G        0      0        2 
   6  chr6_26978049     ZHar    C    G        0      0        2 
   6  chr6_26978049   Sample    C    G        0      0        2 
   6  chr6_26998359     AAsi    C    G        1      2        2 
   6  chr6_26998359     AKia    C    G        1      2        2 
   6  chr6_26998359     AOna    C    G        1      2        2 
   6  chr6_26998359     ASom    C    G        1      2        2 
   6  chr6_26998359     HCab    C    G        0      0        2 
   6  chr6_26998359     HPrz    C    G        0      0        2 
   6  chr6_26998359     ZBoe    C    G        0      0        2 
   6  chr6_26998359     ZGre    C    G        0      0        2 
   6  chr6_26998359     ZHar    C    G        0      0        2 
   6  chr6_26998359   Sample    C    G        1      2        2 
   6  chr6_27008646     AAsi    T    G        0      0        2 
   6  chr6_27008646     AKia    T    G        0      0        2 
   6  chr6_27008646     AOna    T    G        0      0        2 
   6  chr6_27008646     ASom    T    G        0      0        2 
   6  chr6_27008646     HCab    T    G        0      0        2 
   6  chr6_27008646     HPrz    T    G      0.5      1        2 
   6  chr6_27008646     ZBoe    T    G        0      0        2 
   6  chr6_27008646     ZGre    T    G        0      0        2 
   6  chr6_27008646     ZHar    T    G        0      0        2 
   6  chr6_27008646   Sample    T    G        0      0        2 
   6  chr6_27014730     AAsi    T    G        0      0        2 
   6  chr6_27014730     AKia    T    G        0      0        2 
   6  chr6_27014730     AOna    T    G        0      0        2 
   6  chr6_27014730     ASom    T    G        0      0        2 
   6  chr6_27014730     HCab    T    G        0      0        2 
   6  chr6_27014730     HPrz    T    G        0      0        2 
   6  chr6_27014730     ZBoe    T    G        1      2        2 
   6  chr6_27014730     ZGre    T    G        1      2        2 
   6  chr6_27014730     ZHar    T    G        1      2        2 
   6  chr6_27014730   Sample    T    G        0      0        2 
   6  chr6_27021842     AAsi    G    T        1      2        2 
   6  chr6_27021842     AKia    G    T        0      0        2 
   6  chr6_27021842     AOna    G    T        1      2        2 
   6  chr6_27021842     ASom    G    T        1      2        2 
   6  chr6_27021842     HCab    G    T        0      0        2 
   6  chr6_27021842     HPrz    G    T        0      0        2 
   6  chr6_27021842     ZBoe    G    T        0      0        2 
   6  chr6_27021842     ZGre    G    T        0      0        2 
   6  chr6_27021842     ZHar    G    T        0      0        2 
   6  chr6_27021842   Sample    G    T        1      2        2 
   6  chr6_27055151     AAsi    A    C        0      0        2 
   6  chr6_27055151     AKia    A    C        0      0        2 
   6  chr6_27055151     AOna    A    C        0      0        2 
   6  chr6_27055151     ASom    A    C        0      0        2 
   6  chr6_27055151     HCab    A    C        0      0        2 
   6  chr6_27055151     HPrz    A    C        0      0        2 
   6  chr6_27055151     ZBoe    A    C        0      0        2 
   6  chr6_27055151     ZGre    A    C      0.5      1        2 
   6  chr6_27055151     ZHar    A    C        0      0        2 
   6  chr6_27055151   Sample    A    C        0      0        2 
   6  chr6_27084412     AAsi    G    T        0      0        2 
   6  chr6_27084412     AKia    G    T        0      0        2 
   6  chr6_27084412     AOna    G    T        0      0        2 
   6  chr6_27084412     ASom    G    T        0      0        2 
   6  chr6_27084412     HCab    G    T      0.5      1        2 
   6  chr6_27084412     HPrz    G    T        0      0        2 
   6  chr6_27084412     ZBoe    G    T        0      0        2 
   6  chr6_27084412     ZGre    G    T        0      0        2 
   6  chr6_27084412     ZHar    G    T        0      0        2 
   6  chr6_27084412   Sample    G    T        0      0        2 
   6  chr6_27091561     AAsi    A    C        0      0        2 
   6  chr6_27091561     AKia    A    C        0      0        2 
   6  chr6_27091561     AOna    A    C        0      0        2 
   6  chr6_27091561     ASom    A    C        0      0        2 
   6  chr6_27091561     HCab    A    C        0      0        2 
   6  chr6_27091561     HPrz    A    C        0      0        2 
   6  chr6_27091561     ZBoe    A    C        0      0        2 
   6  chr6_27091561     ZGre    A    C        1      2        2 
   6  chr6_27091561     ZHar    A    C        0      0        2 
   6  chr6_27091561   Sample    A    C        0      0        2 
   6  chr6_27093565     AAsi    C    G        0      0        2 
   6  chr6_27093565     AKia    C    G        0      0        2 
   6  chr6_27093565     AOna    C    G        0      0        2 
   6  chr6_27093565     ASom    C    G        1      2        2 
   6  chr6_27093565     HCab    C    G        0      0        2 
   6  chr6_27093565     HPrz    C    G        0      0        2 
   6  chr6_27093565     ZBoe    C    G        0      0        2 
   6  chr6_27093565     ZGre    C    G        0      0        2 
   6  chr6_27093565     ZHar    C    G        0      0        2 
   6  chr6_27093565   Sample    C    G        0      0        2 
   6  chr6_27099522     AAsi    G    T        0      0        2 
   6  chr6_27099522     AKia    G    T        0      0        2 
   6  chr6_27099522     AOna    G    T        0      0        2 
   6  chr6_27099522     ASom    G    T        0      0        2 
   6  chr6_27099522     HCab    G    T        0      0        2 
   6  chr6_27099522     HPrz    G    T        0      0        2 
   6  chr6_27099522     ZBoe    G    T        1      2        2 
   6  chr6_27099522     ZGre    G    T        1      2        2 
   6  chr6_27099522     ZHar    G    T        1      2        2 
   6  chr6_27099522   Sample    G    T        0      0        2 
   6  chr6_27107118     AAsi    C    G        0      0        2 
   6  chr6_27107118     AKia    C    G        0      0        2 
   6  chr6_27107118     AOna    C    G        0      0        2 
   6  chr6_27107118     ASom    C    G        0      0        2 
   6  chr6_27107118     HCab    C    G        0      0        2 
   6  chr6_27107118     HPrz    C    G        0      0        2 
   6  chr6_27107118     ZBoe    C    G      0.5      1        2 
   6  chr6_27107118     ZGre    C    G        0      0        2 
   6  chr6_27107118     ZHar    C    G        0      0        2 
   6  chr6_27107118   Sample    C    G        0      0        2 
   6  chr6_27108517     AAsi    G    T        1      2        2 
   6  chr6_27108517     AKia    G    T        0      0        2 
   6  chr6_27108517     AOna    G    T        0      0        2 
   6  chr6_27108517     ASom    G    T        1      2        2 
   6  chr6_27108517     HCab    G    T        0      0        2 
   6  chr6_27108517     HPrz    G    T        0      0        2 
   6  chr6_27108517     ZBoe    G    T        0      0        2 
   6  chr6_27108517     ZGre    G    T        0      0        2 
   6  chr6_27108517     ZHar    G    T        0      0        2 
   6  chr6_27108517   Sample    G    T        1      2        2 
   6  chr6_27115599     AAsi    T    G        0      0        2 
   6  chr6_27115599     AKia    T    G        0      0        2 
   6  chr6_27115599     AOna    T    G        0      0        2 
   6  chr6_27115599     ASom    T    G        1      2        2 
   6  chr6_27115599     HCab    T    G        0      0        2 
   6  chr6_27115599     HPrz    T    G        0      0        2 
   6  chr6_27115599     ZBoe    T    G        0      0        2 
   6  chr6_27115599     ZGre    T    G        0      0        2 
   6  chr6_27115599     ZHar    T    G        0      0        2 
   6  chr6_27115599   Sample    T    G        0      0        2 
   6  chr6_27150756     AAsi    T    G        0      0        2 
   6  chr6_27150756     AKia    T    G        0      0        2 
   6  chr6_27150756     AOna    T    G        0      0        2 
   6  chr6_27150756     ASom    T    G        0      0        2 
   6  chr6_27150756     HCab    T    G        1      2        2 
   6  chr6_27150756     HPrz    T    G        1      2        2 
   6  chr6_27150756     ZBoe    T    G        0      0        2 
   6  chr6_27150756     ZGre    T    G        0      0        2 
   6  chr6_27150756     ZHar    T    G        0      0        2 
   6  chr6_27150756   Sample    T    G        0      0        2 
   6  chr6_27180693     AAsi    T    G        0      0        2 
   6  chr6_27180693     AKia    T    G        0      0        2 
   6  chr6_27180693     AOna    T    G        0      0        2 
   6  chr6_27180693     ASom    T    G        0      0        2 
   6  chr6_27180693     HCab    T    G        0      0        2 
   6  chr6_27180693     HPrz    T    G        0      0        2 
   6  chr6_27180693     ZBoe    T    G        0      0        2 
   6  chr6_27180693     ZGre    T    G        0      0        2 
   6  chr6_27180693     ZHar    T    G        1      2        2 
   6  chr6_27180693   Sample    T    G        0      0        2 
   6  chr6_27190316     AAsi    A    T        0      0        2 
   6  chr6_27190316     AKia    A    T        0      0        2 
   6  chr6_27190316     AOna    A    T        0      0        2 
   6  chr6_27190316     ASom    A    T        0      0        2 
   6  chr6_27190316     HCab    A    T        0      0        2 
   6  chr6_27190316     HPrz    A    T        0      0        2 
   6  chr6_27190316     ZBoe    A    T      0.5      1        2 
   6  chr6_27190316     ZGre    A    T        0      0        2 
   6  chr6_27190316     ZHar    A    T        0      0        2 
   6  chr6_27190316   Sample    A    T        0      0        2 
   6  chr6_27204156     AAsi    A    T        0      0        2 
   6  chr6_27204156     AKia    A    T        1      2        2 
   6  chr6_27204156     AOna    A    T        1      2        2 
   6  chr6_27204156     ASom    A    T        0      0        2 
   6  chr6_27204156     HCab    A    T        0      0        2 
   6  chr6_27204156     HPrz    A    T        0      0        2 
   6  chr6_27204156     ZBoe    A    T        0      0        2 
   6  chr6_27204156     ZGre    A    T        0      0        2 
   6  chr6_27204156     ZHar    A    T        0      0        2 
   6  chr6_27204156   Sample    A    T        0      0        2 
   6  chr6_27205370     AAsi    T    A        0      0        2 
   6  chr6_27205370     AKia    T    A        0      0        2 
   6  chr6_27205370     AOna    T    A        0      0        2 
   6  chr6_27205370     ASom    T    A        0      0        2 
   6  chr6_27205370     HCab    T    A        0      0        2 
   6  chr6_27205370     HPrz    T    A        0      0        2 
   6  chr6_27205370     ZBoe    T    A        0      0        2 
   6  chr6_27205370     ZGre    T    A        0      0        2 
   6  chr6_27205370     ZHar    T    A        1      2        2 
   6  chr6_27205370   Sample    T    A        0      0        2 
   6  chr6_27214216     AAsi    A    T        0      0        2 
   6  chr6_27214216     AKia    A    T        0      0        2 
   6  chr6_27214216     AOna    A    T        0      0        2 
   6  chr6_27214216     ASom    A    T        0      0        2 
   6  chr6_27214216     HCab    A    T        1      2        2 
   6  chr6_27214216     HPrz    A    T        1      2        2 
   6  chr6_27214216     ZBoe    A    T        0      0        2 
   6  chr6_27214216     ZGre    A    T        0      0        2 
   6  chr6_27214216     ZHar    A    T        0      0        2 
   6  chr6_27214216   Sample    A    T        0      0        2 
   6  chr6_27218001     AAsi    C    A        0      0        2 
   6  chr6_27218001     AKia    C    A        0      0        2 
   6  chr6_27218001     AOna    C    A        0      0        2 
   6  chr6_27218001     ASom    C    A        0      0        2 
   6  chr6_27218001     HCab    C    A        0      0        2 
   6  chr6_27218001     HPrz    C    A        0      0        2 
   6  chr6_27218001     ZBoe    C    A        0      0        2 
   6  chr6_27218001     ZGre    C    A        0      0        2 
   6  chr6_27218001     ZHar    C    A        1      2        2 
   6  chr6_27218001   Sample    C    A        0      0        2 
   6  chr6_27246766     AAsi    G    C        0      0        2 
   6  chr6_27246766     AKia    G    C        0      0        2 
   6  chr6_27246766     AOna    G    C        0      0        2 
   6  chr6_27246766     ASom    G    C        0      0        2 
   6  chr6_27246766     HCab    G    C        1      2        2 
   6  chr6_27246766     HPrz    G    C        1      2        2 
   6  chr6_27246766     ZBoe    G    C        0      0        2 
   6  chr6_27246766     ZGre    G    C        0      0        2 
   6  chr6_27246766     ZHar    G    C        0      0        2 
   6  chr6_27246766   Sample    G    C        0      0        2 
   6  chr6_27271701     AAsi    T    G        0      0        2 
   6  chr6_27271701     AKia    T    G        0      0        2 
   6  chr6_27271701     AOna    T    G        0      0        2 
   6  chr6_27271701     ASom    T    G        0      0        2 
   6  chr6_27271701     HCab    T    G        1      2        2 
   6  chr6_27271701     HPrz    T    G        0      0        2 
   6  chr6_27271701     ZBoe    T    G        0      0        2 
   6  chr6_27271701     ZGre    T    G        0      0        2 
   6  chr6_27271701     ZHar    T    G        0      0        2 
   6  chr6_27271701   Sample    T    G        0      0        2 
   6  chr6_27271716     AAsi    C    G        0      0        2 
   6  chr6_27271716     AKia    C    G        0      0        2 
   6  chr6_27271716     AOna    C    G        0      0        2 
   6  chr6_27271716     ASom    C    G        0      0        2 
   6  chr6_27271716     HCab    C    G        0      0        2 
   6  chr6_27271716     HPrz    C    G        0      0        2 
   6  chr6_27271716     ZBoe    C    G        0      0        2 
   6  chr6_27271716     ZGre    C    G        1      2        2 
   6  chr6_27271716     ZHar    C    G        0      0        2 
   6  chr6_27271716   Sample    C    G        0      0        2 
   6  chr6_27277219     AAsi    A    C        0      0        2 
   6  chr6_27277219     AKia    A    C        0      0        2 
   6  chr6_27277219     AOna    A    C        0      0        2 
   6  chr6_27277219     ASom    A    C        0      0        2 
   6  chr6_27277219     HCab    A    C        1      2        2 
   6  chr6_27277219     HPrz    A    C        0      0        2 
   6  chr6_27277219     ZBoe    A    C        0      0        2 
   6  chr6_27277219     ZGre    A    C        0      0        2 
   6  chr6_27277219     ZHar    A    C        0      0        2 
   6  chr6_27277219   Sample    A    C        0      0        2 
   6  chr6_27286282     AAsi    T    A        1      2        2 
   6  chr6_27286282     AKia    T    A        0      0        2 
   6  chr6_27286282     AOna    T    A        0      0        2 
   6  chr6_27286282     ASom    T    A        1      2        2 
   6  chr6_27286282     HCab    T    A        0      0        2 
   6  chr6_27286282     HPrz    T    A        0      0        2 
   6  chr6_27286282     ZBoe    T    A        0      0        2 
   6  chr6_27286282     ZGre    T    A        0      0        2 
   6  chr6_27286282     ZHar    T    A        0      0        2 
   6  chr6_27286282   Sample    T    A        1      2        2 
   6  chr6_27295043     AAsi    G    C        0      0        2 
   6  chr6_27295043     AKia    G    C        1      2        2 
   6  chr6_27295043     AOna    G    C        0      0        2 
   6  chr6_27295043     ASom    G    C        0      0        2 
   6  chr6_27295043     HCab    G    C        0      0        2 
   6  chr6_27295043     HPrz    G    C        0      0        2 
   6  chr6_27295043     ZBoe    G    C        0      0        2 
   6  chr6_27295043     ZGre    G    C        0      0        2 
   6  chr6_27295043     ZHar    G    C        0      0        2 
   6  chr6_27295043   Sample    G    C        0      0        2 
   6  chr6_27302833     AAsi    C    A        0      0        2 
   6  chr6_27302833     AKia    C    A        0      0        2 
   6  chr6_27302833     AOna    C    A        0      0        2 
   6  chr6_27302833     ASom    C    A        0      0        2 
   6  chr6_27302833     HCab    C    A        0      0        2 
   6  chr6_27302833     HPrz    C    A        0      0        2 
   6  chr6_27302833     ZBoe    C    A      0.5      1        2 
   6  chr6_27302833     ZGre    C    A        0      0        2 
   6  chr6_27302833     ZHar    C    A        0      0        2 
   6  chr6_27302833   Sample    C    A        0      0        2 
   6  chr6_27303082     AAsi    T    A        1      2        2 
   6  chr6_27303082     AKia    T    A        1      2        2 
   6  chr6_27303082     AOna    T    A        1      2        2 
   6  chr6_27303082     ASom    T    A        1      2        2 
   6  chr6_27303082     HCab    T    A        0      0        2 
   6  chr6_27303082     HPrz    T    A        0      0        2 
   6  chr6_27303082     ZBoe    T    A        0      0        2 
   6  chr6_27303082     ZGre    T    A        0      0        2 
   6  chr6_27303082     ZHar    T    A        0      0        2 
   6  chr6_27303082   Sample    T    A        1      2        2 
   6  chr6_27306911     AAsi    G    T        0      0        2 
   6  chr6_27306911     AKia    G    T        0      0        2 
   6  chr6_27306911     AOna    G    T        0      0        2 
   6  chr6_27306911     ASom    G    T        0      0        2 
   6  chr6_27306911     HCab    G    T        0      0        2 
   6  chr6_27306911     HPrz    G    T        0      0        2 
   6  chr6_27306911     ZBoe    G    T      0.5      1        2 
   6  chr6_27306911     ZGre    G    T        0      0        2 
   6  chr6_27306911     ZHar    G    T        0      0        2 
   6  chr6_27306911   Sample    G    T        0      0        2 
   6  chr6_27336386     AAsi    C    A        0      0        2 
   6  chr6_27336386     AKia    C    A        0      0        2 
   6  chr6_27336386     AOna    C    A        0      0        2 
   6  chr6_27336386     ASom    C    A        0      0        2 
   6  chr6_27336386     HCab    C    A        1      2        2 
   6  chr6_27336386     HPrz    C    A        0      0        2 
   6  chr6_27336386     ZBoe    C    A        0      0        2 
   6  chr6_27336386     ZGre    C    A        0      0        2 
   6  chr6_27336386     ZHar    C    A        0      0        2 
   6  chr6_27336386   Sample    C    A        0      0        2 
   6  chr6_27339950     AAsi    G    C        0      0        2 
   6  chr6_27339950     AKia    G    C        0      0        2 
   6  chr6_27339950     AOna    G    C        0      0        2 
   6  chr6_27339950     ASom    G    C        0      0        2 
   6  chr6_27339950     HCab    G    C        0      0        2 
   6  chr6_27339950     HPrz    G    C        0      0        2 
   6  chr6_27339950     ZBoe    G    C        0      0        2 
   6  chr6_27339950     ZGre    G    C      0.5      1        2 
   6  chr6_27339950     ZHar    G    C        0      0        2 
   6  chr6_27339950   Sample    G    C        0      0        2 
   6  chr6_27361202     AAsi    T    G        0      0        2 
   6  chr6_27361202     AKia    T    G        0      0        2 
   6  chr6_27361202     AOna    T    G        0      0        2 
   6  chr6_27361202     ASom    T    G        1      2        2 
   6  chr6_27361202     HCab    T    G        0      0        2 
   6  chr6_27361202     HPrz    T    G        0      0        2 
   6  chr6_27361202     ZBoe    T    G        0      0        2 
   6  chr6_27361202     ZGre    T    G        0      0        2 
   6  chr6_27361202     ZHar    T    G        0      0        2 
   6  chr6_27361202   Sample    T    G        0      0        2 
   6  chr6_27364912     AAsi    T    G        0      0        2 
   6  chr6_27364912     AKia    T    G        0      0        2 
   6  chr6_27364912     AOna    T    G        0      0        2 
   6  chr6_27364912     ASom    T    G        1      2        2 
   6  chr6_27364912     HCab    T    G        0      0        2 
   6  chr6_27364912     HPrz    T    G        0      0        2 
   6  chr6_27364912     ZBoe    T    G        0      0        2 
   6  chr6_27364912     ZGre    T    G        0      0        2 
   6  chr6_27364912     ZHar    T    G        0      0        2 
   6  chr6_27364912   Sample    T    G        0      0        2 
   6  chr6_27364919     AAsi    G    C        0      0        2 
   6  chr6_27364919     AKia    G    C        0      0        2 
   6  chr6_27364919     AOna    G    C        0      0        2 
   6  chr6_27364919     ASom    G    C        0      0        2 
   6  chr6_27364919     HCab    G    C        1      2        2 
   6  chr6_27364919     HPrz    G    C        1      2        2 
   6  chr6_27364919     ZBoe    G    C        0      0        2 
   6  chr6_27364919     ZGre    G    C        0      0        2 
   6  chr6_27364919     ZHar    G    C        0      0        2 
   6  chr6_27364919   Sample    G    C        0      0        2 
   6  chr6_27379976     AAsi    T    G        0      0        2 
   6  chr6_27379976     AKia    T    G        0      0        2 
   6  chr6_27379976     AOna    T    G        0      0        2 
   6  chr6_27379976     ASom    T    G        0      0        2 
   6  chr6_27379976     HCab    T    G        1      2        2 
   6  chr6_27379976     HPrz    T    G        1      2        2 
   6  chr6_27379976     ZBoe    T    G        0      0        2 
   6  chr6_27379976     ZGre    T    G        0      0        2 
   6  chr6_27379976     ZHar    T    G        0      0        2 
   6  chr6_27379976   Sample    T    G        0      0        2 
   6  chr6_27380215     AAsi    C    G        0      0        2 
   6  chr6_27380215     AKia    C    G        1      2        2 
   6  chr6_27380215     AOna    C    G        0      0        2 
   6  chr6_27380215     ASom    C    G        0      0        2 
   6  chr6_27380215     HCab    C    G        0      0        2 
   6  chr6_27380215     HPrz    C    G        0      0        2 
   6  chr6_27380215     ZBoe    C    G        0      0        2 
   6  chr6_27380215     ZGre    C    G        0      0        2 
   6  chr6_27380215     ZHar    C    G        0      0        2 
   6  chr6_27380215   Sample    C    G        0      0        2 
   6  chr6_27381080     AAsi    A    C        0      0        2 
   6  chr6_27381080     AKia    A    C        0      0        2 
   6  chr6_27381080     AOna    A    C        0      0        2 
   6  chr6_27381080     ASom    A    C        0      0        2 
   6  chr6_27381080     HCab    A    C        0      0        2 
   6  chr6_27381080     HPrz    A    C        0      0        2 
   6  chr6_27381080     ZBoe    A    C        0      0        2 
   6  chr6_27381080     ZGre    A    C        0      0        2 
   6  chr6_27381080     ZHar    A    C        1      2        2 
   6  chr6_27381080   Sample    A    C        0      0        2 
   6  chr6_27396249     AAsi    T    A        0      0        2 
   6  chr6_27396249     AKia    T    A        0      0        2 
   6  chr6_27396249     AOna    T    A        0      0        2 
   6  chr6_27396249     ASom    T    A        0      0        2 
   6  chr6_27396249     HCab    T    A        0      0        2 
   6  chr6_27396249     HPrz    T    A        0      0        2 
   6  chr6_27396249     ZBoe    T    A        1      2        2 
   6  chr6_27396249     ZGre    T    A        1      2        2 
   6  chr6_27396249     ZHar    T    A        1      2        2 
   6  chr6_27396249   Sample    T    A        0      0        2 
   6  chr6_27399528     AAsi    T    G        0      0        2 
   6  chr6_27399528     AKia    T    G        0      0        2 
   6  chr6_27399528     AOna    T    G        0      0        2 
   6  chr6_27399528     ASom    T    G        0      0        2 
   6  chr6_27399528     HCab    T    G        0      0        2 
   6  chr6_27399528     HPrz    T    G        0      0        2 
   6  chr6_27399528     ZBoe    T    G        0      0        2 
   6  chr6_27399528     ZGre    T    G        1      2        2 
   6  chr6_27399528     ZHar    T    G        0      0        2 
   6  chr6_27399528   Sample    T    G        0      0        2 
   6  chr6_27414043     AAsi    G    T        0      0        2 
   6  chr6_27414043     AKia    G    T        0      0        2 
   6  chr6_27414043     AOna    G    T        0      0        2 
   6  chr6_27414043     ASom    G    T        0      0        2 
   6  chr6_27414043     HCab    G    T        1      2        2 
   6  chr6_27414043     HPrz    G    T        1      2        2 
   6  chr6_27414043     ZBoe    G    T        0      0        2 
   6  chr6_27414043     ZGre    G    T        0      0        2 
   6  chr6_27414043     ZHar    G    T        0      0        2 
   6  chr6_27414043   Sample    G    T        0      0        2 
   6  chr6_27428689     AAsi    C    A        0      0        2 
   6  chr6_27428689     AKia    C    A        0      0        2 
   6  chr6_27428689     AOna    C    A        0      0        2 
   6  chr6_27428689     ASom    C    A        0      0        2 
   6  chr6_27428689     HCab    C    A        0      0        2 
   6  chr6_27428689     HPrz    C    A        0      0        2 
   6  chr6_27428689     ZBoe    C    A        1      2        2 
   6  chr6_27428689     ZGre    C    A        1      2        2 
   6  chr6_27428689     ZHar    C    A        1      2        2 
   6  chr6_27428689   Sample    C    A        0      0        2 
   6  chr6_27541207     AAsi    G    T        0      0        2 
   6  chr6_27541207     AKia    G    T        0      0        2 
   6  chr6_27541207     AOna    G    T        0      0        2 
   6  chr6_27541207     ASom    G    T        0      0        2 
   6  chr6_27541207     HCab    G    T        1      2        2 
   6  chr6_27541207     HPrz    G    T        1      2        2 
   6  chr6_27541207     ZBoe    G    T        0      0        2 
   6  chr6_27541207     ZGre    G    T        0      0        2 
   6  chr6_27541207     ZHar    G    T        0      0        2 
   6  chr6_27541207   Sample    G    T        0      0        2 
   6  chr6_27577564     AAsi    C    G        0      0        2 
   6  chr6_27577564     AKia    C    G        1      2        2 
   6  chr6_27577564     AOna    C    G        0      0        2 
   6  chr6_27577564     ASom    C    G        0      0        2 
   6  chr6_27577564     HCab    C    G        0      0        2 
   6  chr6_27577564     HPrz    C    G        0      0        2 
   6  chr6_27577564     ZBoe    C    G        0      0        2 
   6  chr6_27577564     ZGre    C    G        0      0        2 
   6  chr6_27577564     ZHar    C    G        0      0        2 
   6  chr6_27577564   Sample    C    G        0      0        2 
   6  chr6_27582934     AAsi    T    A        0      0        2 
   6  chr6_27582934     AKia    T    A        0      0        2 
   6  chr6_27582934     AOna    T    A        0      0        2 
   6  chr6_27582934     ASom    T    A        0      0        2 
   6  chr6_27582934     HCab    T    A        1      2        2 
   6  chr6_27582934     HPrz    T    A        1      2        2 
   6  chr6_27582934     ZBoe    T    A        0      0        2 
   6  chr6_27582934     ZGre    T    A        0      0        2 
   6  chr6_27582934     ZHar    T    A        0      0        2 
   6  chr6_27582934   Sample    T    A        0      0        2 
   6  chr6_27589141     AAsi    A    C        0      0        2 
   6  chr6_27589141     AKia    A    C        0      0        2 
   6  chr6_27589141     AOna    A    C        0      0        2 
   6  chr6_27589141     ASom    A    C        0      0        2 
   6  chr6_27589141     HCab    A    C        0      0        2 
   6  chr6_27589141     HPrz    A    C        0      0        2 
   6  chr6_27589141     ZBoe    A    C        0      0        2 
   6  chr6_27589141     ZGre    A    C        0      0        2 
   6  chr6_27589141     ZHar    A    C        1      2        2 
   6  chr6_27589141   Sample    A    C        0      0        2 
   6  chr6_27590233     AAsi    A    C        0      0        2 
   6  chr6_27590233     AKia    A    C        0      0        2 
   6  chr6_27590233     AOna    A    C        0      0        2 
   6  chr6_27590233     ASom    A    C        0      0        2 
   6  chr6_27590233     HCab    A    C        1      2        2 
   6  chr6_27590233     HPrz    A    C        1      2        2 
   6  chr6_27590233     ZBoe    A    C        0      0        2 
   6  chr6_27590233     ZGre    A    C        0      0        2 
   6  chr6_27590233     ZHar    A    C        0      0        2 
   6  chr6_27590233   Sample    A    C        0      0        2 
   6  chr6_27593850     AAsi    T    A        0      0        2 
   6  chr6_27593850     AKia    T    A        1      2        2 
   6  chr6_27593850     AOna    T    A        0      0        2 
   6  chr6_27593850     ASom    T    A        0      0        2 
   6  chr6_27593850     HCab    T    A        0      0        2 
   6  chr6_27593850     HPrz    T    A        0      0        2 
   6  chr6_27593850     ZBoe    T    A        0      0        2 
   6  chr6_27593850     ZGre    T    A        0      0        2 
   6  chr6_27593850     ZHar    T    A        0      0        2 
   6  chr6_27593850   Sample    T    A        0      0        2 
   6  chr6_27597360     AAsi    A    T        0      0        2 
   6  chr6_27597360     AKia    A    T        1      2        2 
   6  chr6_27597360     AOna    A    T        1      2        2 
   6  chr6_27597360     ASom    A    T        0      0        2 
   6  chr6_27597360     HCab    A    T        0      0        2 
   6  chr6_27597360     HPrz    A    T        0      0        2 
   6  chr6_27597360     ZBoe    A    T        0      0        2 
   6  chr6_27597360     ZGre    A    T        0      0        2 
   6  chr6_27597360     ZHar    A    T        0      0        2 
   6  chr6_27597360   Sample    A    T        0      0        2 
   6  chr6_27599059     AAsi    G    T        0      0        2 
   6  chr6_27599059     AKia    G    T        0      0        2 
   6  chr6_27599059     AOna    G    T        0      0        2 
   6  chr6_27599059     ASom    G    T        0      0        2 
   6  chr6_27599059     HCab    G    T        1      2        2 
   6  chr6_27599059     HPrz    G    T        1      2        2 
   6  chr6_27599059     ZBoe    G    T        0      0        2 
   6  chr6_27599059     ZGre    G    T        0      0        2 
   6  chr6_27599059     ZHar    G    T        0      0        2 
   6  chr6_27599059   Sample    G    T        0      0        2 
   6  chr6_27600729     AAsi    C    G        0      0        2 
   6  chr6_27600729     AKia    C    G        0      0        2 
   6  chr6_27600729     AOna    C    G        0      0        2 
   6  chr6_27600729     ASom    C    G        0      0        2 
   6  chr6_27600729     HCab    C    G        1      2        2 
   6  chr6_27600729     HPrz    C    G        1      2        2 
   6  chr6_27600729     ZBoe    C    G        0      0        2 
   6  chr6_27600729     ZGre    C    G        0      0        2 
   6  chr6_27600729     ZHar    C    G        0      0        2 
   6  chr6_27600729   Sample    C    G        0      0        2 
   6  chr6_27610090     AAsi    G    T        0      0        2 
   6  chr6_27610090     AKia    G    T        0      0        2 
   6  chr6_27610090     AOna    G    T        0      0        2 
   6  chr6_27610090     ASom    G    T        0      0        2 
   6  chr6_27610090     HCab    G    T        1      2        2 
   6  chr6_27610090     HPrz    G    T        1      2        2 
   6  chr6_27610090     ZBoe    G    T        0      0        2 
   6  chr6_27610090     ZGre    G    T        0      0        2 
   6  chr6_27610090     ZHar    G    T        0      0        2 
   6  chr6_27610090   Sample    G    T        0      0        2 
   6  chr6_27629191     AAsi    A    C        0      0        2 
   6  chr6_27629191     AKia    A    C        0      0        2 
   6  chr6_27629191     AOna    A    C        0      0        2 
   6  chr6_27629191     ASom    A    C        0      0        2 
   6  chr6_27629191     HCab    A    C        0      0        2 
   6  chr6_27629191     HPrz    A    C        0      0        2 
   6  chr6_27629191     ZBoe    A    C        0      0        2 
   6  chr6_27629191     ZGre    A    C      0.5      1        2 
   6  chr6_27629191     ZHar    A    C        0      0        2 
   6  chr6_27629191   Sample    A    C        0      0        2 
   6  chr6_27721503     AAsi    C    A        0      0        2 
   6  chr6_27721503     AKia    C    A        0      0        2 
   6  chr6_27721503     AOna    C    A        0      0        2 
   6  chr6_27721503     ASom    C    A        0      0        2 
   6  chr6_27721503     HCab    C    A        0      0        2 
   6  chr6_27721503     HPrz    C    A        0      0        2 
   6  chr6_27721503     ZBoe    C    A        0      0        2 
   6  chr6_27721503     ZGre    C    A      0.5      1        2 
   6  chr6_27721503     ZHar    C    A        0      0        2 
   6  chr6_27721503   Sample    C    A        0      0        2 
   6  chr6_27722767     AAsi    A    C        0      0        2 
   6  chr6_27722767     AKia    A    C        0      0        2 
   6  chr6_27722767     AOna    A    C        0      0        2 
   6  chr6_27722767     ASom    A    C        0      0        2 
   6  chr6_27722767     HCab    A    C      0.5      1        2 
   6  chr6_27722767     HPrz    A    C        0      0        2 
   6  chr6_27722767     ZBoe    A    C        0      0        2 
   6  chr6_27722767     ZGre    A    C        0      0        2 
   6  chr6_27722767     ZHar    A    C        0      0        2 
   6  chr6_27722767   Sample    A    C        0      0        2 
   6  chr6_27726148     AAsi    T    A        1      2        2 
   6  chr6_27726148     AKia    T    A        0      0        2 
   6  chr6_27726148     AOna    T    A        0      0        2 
   6  chr6_27726148     ASom    T    A        1      2        2 
   6  chr6_27726148     HCab    T    A        0      0        2 
   6  chr6_27726148     HPrz    T    A        0      0        2 
   6  chr6_27726148     ZBoe    T    A        0      0        2 
   6  chr6_27726148     ZGre    T    A        0      0        2 
   6  chr6_27726148     ZHar    T    A        0      0        2 
   6  chr6_27726148   Sample    T    A        1      2        2 
   6  chr6_27730157     AAsi    A    C        0      0        2 
   6  chr6_27730157     AKia    A    C        0      0        2 
   6  chr6_27730157     AOna    A    C        0      0        2 
   6  chr6_27730157     ASom    A    C        0      0        2 
   6  chr6_27730157     HCab    A    C      0.5      1        2 
   6  chr6_27730157     HPrz    A    C      0.5      1        2 
   6  chr6_27730157     ZBoe    A    C        0      0        2 
   6  chr6_27730157     ZGre    A    C        0      0        2 
   6  chr6_27730157     ZHar    A    C        0      0        2 
   6  chr6_27730157   Sample    A    C        0      0        2 
   6  chr6_27732999     AAsi    G    C        0      0        2 
   6  chr6_27732999     AKia    G    C        0      0        2 
   6  chr6_27732999     AOna    G    C        0      0        2 
   6  chr6_27732999     ASom    G    C        0      0        2 
   6  chr6_27732999     HCab    G    C        1      2        2 
   6  chr6_27732999     HPrz    G    C        1      2        2 
   6  chr6_27732999     ZBoe    G    C        0      0        2 
   6  chr6_27732999     ZGre    G    C        0      0        2 
   6  chr6_27732999     ZHar    G    C        0      0        2 
   6  chr6_27732999   Sample    G    C        0      0        2 
   6  chr6_27747973     AAsi    T    A        0      0        2 
   6  chr6_27747973     AKia    T    A        0      0        2 
   6  chr6_27747973     AOna    T    A        0      0        2 
   6  chr6_27747973     ASom    T    A        0      0        2 
   6  chr6_27747973     HCab    T    A        0      0        2 
   6  chr6_27747973     HPrz    T    A      0.5      1        2 
   6  chr6_27747973     ZBoe    T    A        0      0        2 
   6  chr6_27747973     ZGre    T    A        0      0        2 
   6  chr6_27747973     ZHar    T    A        0      0        2 
   6  chr6_27747973   Sample    T    A        0      0        2 
   6  chr6_27755344     AAsi    T    A        0      0        2 
   6  chr6_27755344     AKia    T    A        0      0        2 
   6  chr6_27755344     AOna    T    A        0      0        2 
   6  chr6_27755344     ASom    T    A        0      0        2 
   6  chr6_27755344     HCab    T    A        0      0        2 
   6  chr6_27755344     HPrz    T    A        0      0        2 
   6  chr6_27755344     ZBoe    T    A        1      2        2 
   6  chr6_27755344     ZGre    T    A        0      0        2 
   6  chr6_27755344     ZHar    T    A        0      0        2 
   6  chr6_27755344   Sample    T    A        0      0        2 
   6  chr6_27758346     AAsi    T    A        0      0        2 
   6  chr6_27758346     AKia    T    A        0      0        2 
   6  chr6_27758346     AOna    T    A        0      0        2 
   6  chr6_27758346     ASom    T    A        0      0        2 
   6  chr6_27758346     HCab    T    A        1      2        2 
   6  chr6_27758346     HPrz    T    A        1      2        2 
   6  chr6_27758346     ZBoe    T    A        0      0        2 
   6  chr6_27758346     ZGre    T    A        0      0        2 
   6  chr6_27758346     ZHar    T    A        0      0        2 
   6  chr6_27758346   Sample    T    A        0      0        2 
   6  chr6_27801990     AAsi    T    A        0      0        2 
   6  chr6_27801990     AKia    T    A        0      0        2 
   6  chr6_27801990     AOna    T    A        0      0        2 
   6  chr6_27801990     ASom    T    A        0      0        2 
   6  chr6_27801990     HCab    T    A        1      2        2 
   6  chr6_27801990     HPrz    T    A        1      2        2 
   6  chr6_27801990     ZBoe    T    A        0      0        2 
   6  chr6_27801990     ZGre    T    A        0      0        2 
   6  chr6_27801990     ZHar    T    A        0      0        2 
   6  chr6_27801990   Sample    T    A        0      0        2 
   6  chr6_27812412     AAsi    G    C        0      0        2 
   6  chr6_27812412     AKia    G    C        0      0        2 
   6  chr6_27812412     AOna    G    C        0      0        2 
   6  chr6_27812412     ASom    G    C        0      0        2 
   6  chr6_27812412     HCab    G    C        1      2        2 
   6  chr6_27812412     HPrz    G    C        1      2        2 
   6  chr6_27812412     ZBoe    G    C        0      0        2 
   6  chr6_27812412     ZGre    G    C        0      0        2 
   6  chr6_27812412     ZHar    G    C        0      0        2 
   6  chr6_27812412   Sample    G    C        0      0        2 
   6  chr6_27814831     AAsi    G    C        0      0        2 
   6  chr6_27814831     AKia    G    C        0      0        2 
   6  chr6_27814831     AOna    G    C        0      0        2 
   6  chr6_27814831     ASom    G    C        0      0        2 
   6  chr6_27814831     HCab    G    C        1      2        2 
   6  chr6_27814831     HPrz    G    C        1      2        2 
   6  chr6_27814831     ZBoe    G    C        0      0        2 
   6  chr6_27814831     ZGre    G    C        0      0        2 
   6  chr6_27814831     ZHar    G    C        0      0        2 
   6  chr6_27814831   Sample    G    C        0      0        2 
   6  chr6_27839300     AAsi    G    C        0      0        2 
   6  chr6_27839300     AKia    G    C        0      0        2 
   6  chr6_27839300     AOna    G    C        0      0        2 
   6  chr6_27839300     ASom    G    C        0      0        2 
   6  chr6_27839300     HCab    G    C        0      0        2 
   6  chr6_27839300     HPrz    G    C      0.5      1        2 
   6  chr6_27839300     ZBoe    G    C        0      0        2 
   6  chr6_27839300     ZGre    G    C        0      0        2 
   6  chr6_27839300     ZHar    G    C        0      0        2 
   6  chr6_27839300   Sample    G    C        0      0        2 
   6  chr6_27846565     AAsi    C    G        0      0        2 
   6  chr6_27846565     AKia    C    G        0      0        2 
   6  chr6_27846565     AOna    C    G        0      0        2 
   6  chr6_27846565     ASom    C    G        0      0        2 
   6  chr6_27846565     HCab    C    G        1      2        2 
   6  chr6_27846565     HPrz    C    G        1      2        2 
   6  chr6_27846565     ZBoe    C    G        0      0        2 
   6  chr6_27846565     ZGre    C    G        0      0        2 
   6  chr6_27846565     ZHar    C    G        0      0        2 
   6  chr6_27846565   Sample    C    G        0      0        2 
   6  chr6_27852080     AAsi    C    A        0      0        2 
   6  chr6_27852080     AKia    C    A        0      0        2 
   6  chr6_27852080     AOna    C    A        0      0        2 
   6  chr6_27852080     ASom    C    A        0      0        2 
   6  chr6_27852080     HCab    C    A        1      2        2 
   6  chr6_27852080     HPrz    C    A        1      2        2 
   6  chr6_27852080     ZBoe    C    A        0      0        2 
   6  chr6_27852080     ZGre    C    A        0      0        2 
   6  chr6_27852080     ZHar    C    A        0      0        2 
   6  chr6_27852080   Sample    C    A        0      0        2 
   6  chr6_27853605     AAsi    G    T      0.5      1        2 
   6  chr6_27853605     AKia    G    T        0      0        2 
   6  chr6_27853605     AOna    G    T        0      0        2 
   6  chr6_27853605     ASom    G    T      0.5      1        2 
   6  chr6_27853605     HCab    G    T        0      0        2 
   6  chr6_27853605     HPrz    G    T        0      0        2 
   6  chr6_27853605     ZBoe    G    T        0      0        2 
   6  chr6_27853605     ZGre    G    T        0      0        2 
   6  chr6_27853605     ZHar    G    T        0      0        2 
   6  chr6_27853605   Sample    G    T        0      0        2 
   6  chr6_27860097     AAsi    A    C        0      0        2 
   6  chr6_27860097     AKia    A    C        0      0        2 
   6  chr6_27860097     AOna    A    C        0      0        2 
   6  chr6_27860097     ASom    A    C      0.5      1        2 
   6  chr6_27860097     HCab    A    C        0      0        2 
   6  chr6_27860097     HPrz    A    C        0      0        2 
   6  chr6_27860097     ZBoe    A    C        0      0        2 
   6  chr6_27860097     ZGre    A    C        0      0        2 
   6  chr6_27860097     ZHar    A    C        0      0        2 
   6  chr6_27860097   Sample    A    C        0      0        2 
   6  chr6_27891016     AAsi    C    G        0      0        2 
   6  chr6_27891016     AKia    C    G        0      0        2 
   6  chr6_27891016     AOna    C    G        0      0        2 
   6  chr6_27891016     ASom    C    G        0      0        2 
   6  chr6_27891016     HCab    C    G        0      0        2 
   6  chr6_27891016     HPrz    C    G      0.5      1        2 
   6  chr6_27891016     ZBoe    C    G        0      0        2 
   6  chr6_27891016     ZGre    C    G        0      0        2 
   6  chr6_27891016     ZHar    C    G        0      0        2 
   6  chr6_27891016   Sample    C    G        0      0        2 
   6  chr6_27892156     AAsi    C    A        0      0        2 
   6  chr6_27892156     AKia    C    A        0      0        2 
   6  chr6_27892156     AOna    C    A        0      0        2 
   6  chr6_27892156     ASom    C    A        0      0        2 
   6  chr6_27892156     HCab    C    A        0      0        2 
   6  chr6_27892156     HPrz    C    A        0      0        2 
   6  chr6_27892156     ZBoe    C    A      0.5      1        2 
   6  chr6_27892156     ZGre    C    A        0      0        2 
   6  chr6_27892156     ZHar    C    A        0      0        2 
   6  chr6_27892156   Sample    C    A        0      0        2 
   6  chr6_27897455     AAsi    T    G        0      0        2 
   6  chr6_27897455     AKia    T    G        0      0        2 
   6  chr6_27897455     AOna    T    G        0      0        2 
   6  chr6_27897455     ASom    T    G        0      0        2 
   6  chr6_27897455     HCab    T    G      0.5      1        2 
   6  chr6_27897455     HPrz    T    G        0      0        2 
   6  chr6_27897455     ZBoe    T    G        0      0        2 
   6  chr6_27897455     ZGre    T    G        0      0        2 
   6  chr6_27897455     ZHar    T    G        0      0        2 
   6  chr6_27897455   Sample    T    G        0      0        2 
   6  chr6_27910825     AAsi    T    A        0      0        2 
   6  chr6_27910825     AKia    T    A        0      0        2 
   6  chr6_27910825     AOna    T    A        0      0        2 
   6  chr6_27910825     ASom    T    A        0      0        2 
   6  chr6_27910825     HCab    T    A        1      2        2 
   6  chr6_27910825     HPrz    T    A        1      2        2 
   6  chr6_27910825     ZBoe    T    A        0      0        2 
   6  chr6_27910825     ZGre    T    A        0      0        2 
   6  chr6_27910825     ZHar    T    A        0      0        2 
   6  chr6_27910825   Sample    T    A        0      0        2 
   6  chr6_27911656     AAsi    G    C        0      0        2 
   6  chr6_27911656     AKia    G    C        0      0        2 
   6  chr6_27911656     AOna    G    C        0      0        2 
   6  chr6_27911656     ASom    G    C        0      0        2 
   6  chr6_27911656     HCab    G    C        1      2        2 
   6  chr6_27911656     HPrz    G    C        1      2        2 
   6  chr6_27911656     ZBoe    G    C        0      0        2 
   6  chr6_27911656     ZGre    G    C        0      0        2 
   6  chr6_27911656     ZHar    G    C        0      0        2 
   6  chr6_27911656   Sample    G    C        0      0        2 
   6  chr6_27914822     AAsi    T    A        0      0        2 
   6  chr6_27914822     AKia    T    A        0      0        2 
   6  chr6_27914822     AOna    T    A        0      0        2 
   6  chr6_27914822     ASom    T    A        0      0        2 
   6  chr6_27914822     HCab    T    A        1      2        2 
   6  chr6_27914822     HPrz    T    A        1      2        2 
   6  chr6_27914822     ZBoe    T    A        0      0        2 
   6  chr6_27914822     ZGre    T    A        0      0        2 
   6  chr6_27914822     ZHar    T    A        0      0        2 
   6  chr6_27914822   Sample    T    A        0      0        2 
   6  chr6_27944494     AAsi    A    C        1      2        2 
   6  chr6_27944494     AKia    A    C        1      2        2 
   6  chr6_27944494     AOna    A    C        1      2        2 
   6  chr6_27944494     ASom    A    C        1      2        2 
   6  chr6_27944494     HCab    A    C        0      0        2 
   6  chr6_27944494     HPrz    A    C        0      0        2 
   6  chr6_27944494     ZBoe    A    C        0      0        2 
   6  chr6_27944494     ZGre    A    C        0      0        2 
   6  chr6_27944494     ZHar    A    C        0      0        2 
   6  chr6_27944494   Sample    A    C        1      2        2 
   6  chr6_27967377     AAsi    T    A        1      2        2 
   6  chr6_27967377     AKia    T    A        0      0        2 
   6  chr6_27967377     AOna    T    A        0      0        2 
   6  chr6_27967377     ASom    T    A        1      2        2 
   6  chr6_27967377     HCab    T    A        0      0        2 
   6  chr6_27967377     HPrz    T    A        0      0        2 
   6  chr6_27967377     ZBoe    T    A        0      0        2 
   6  chr6_27967377     ZGre    T    A        0      0        2 
   6  chr6_27967377     ZHar    T    A        0      0        2 
   6  chr6_27967377   Sample    T    A        1      2        2 
   6  chr6_27968804     AAsi    A    T        0      0        2 
   6  chr6_27968804     AKia    A    T        0      0        2 
   6  chr6_27968804     AOna    A    T        0      0        2 
   6  chr6_27968804     ASom    A    T        0      0        2 
   6  chr6_27968804     HCab    A    T        0      0        2 
   6  chr6_27968804     HPrz    A    T      0.5      1        2 
   6  chr6_27968804     ZBoe    A    T        0      0        2 
   6  chr6_27968804     ZGre    A    T        0      0        2 
   6  chr6_27968804     ZHar    A    T        0      0        2 
   6  chr6_27968804   Sample    A    T        0      0        2 
   6  chr6_27977873     AAsi    A    T        0      0        2 
   6  chr6_27977873     AKia    A    T        0      0        2 
   6  chr6_27977873     AOna    A    T        0      0        2 
   6  chr6_27977873     ASom    A    T        0      0        2 
   6  chr6_27977873     HCab    A    T        1      2        2 
   6  chr6_27977873     HPrz    A    T        1      2        2 
   6  chr6_27977873     ZBoe    A    T        0      0        2 
   6  chr6_27977873     ZGre    A    T        0      0        2 
   6  chr6_27977873     ZHar    A    T        0      0        2 
   6  chr6_27977873   Sample    A    T        0      0        2 
   6  chr6_27985702     AAsi    A    C        0      0        2 
   6  chr6_27985702     AKia    A    C        0      0        2 
   6  chr6_27985702     AOna    A    C        0      0        2 
   6  chr6_27985702     ASom    A    C        0      0        2 
   6  chr6_27985702     HCab    A    C        0      0        2 
   6  chr6_27985702     HPrz    A    C        0      0        2 
   6  chr6_27985702     ZBoe    A    C      0.5      1        2 
   6  chr6_27985702     ZGre    A    C        0      0        2 
   6  chr6_27985702     ZHar    A    C        0      0        2 
   6  chr6_27985702   Sample    A    C        0      0        2 
   6  chr6_28003063     AAsi    C    G        0      0        2 
   6  chr6_28003063     AKia    C    G        0      0        2 
   6  chr6_28003063     AOna    C    G        0      0        2 
   6  chr6_28003063     ASom    C    G        0      0        2 
   6  chr6_28003063     HCab    C    G        1      2        2 
   6  chr6_28003063     HPrz    C    G        1      2        2 
   6  chr6_28003063     ZBoe    C    G        0      0        2 
   6  chr6_28003063     ZGre    C    G        0      0        2 
   6  chr6_28003063     ZHar    C    G        0      0        2 
   6  chr6_28003063   Sample    C    G        0      0        2 
   6  chr6_28004626     AAsi    T    G        0      0        2 
   6  chr6_28004626     AKia    T    G        0      0        2 
   6  chr6_28004626     AOna    T    G        0      0        2 
   6  chr6_28004626     ASom    T    G        0      0        2 
   6  chr6_28004626     HCab    T    G        0      0        2 
   6  chr6_28004626     HPrz    T    G        0      0        2 
   6  chr6_28004626     ZBoe    T    G        0      0        2 
   6  chr6_28004626     ZGre    T    G      0.5      1        2 
   6  chr6_28004626     ZHar    T    G        0      0        2 
   6  chr6_28004626   Sample    T    G        0      0        2 
   6  chr6_28008758     AAsi    T    G        0      0        2 
   6  chr6_28008758     AKia    T    G        1      2        2 
   6  chr6_28008758     AOna    T    G        1      2        2 
   6  chr6_28008758     ASom    T    G        0      0        2 
   6  chr6_28008758     HCab    T    G        0      0        2 
   6  chr6_28008758     HPrz    T    G        0      0        2 
   6  chr6_28008758     ZBoe    T    G        0      0        2 
   6  chr6_28008758     ZGre    T    G        0      0        2 
   6  chr6_28008758     ZHar    T    G        0      0        2 
   6  chr6_28008758   Sample    T    G        0      0        2 
   6  chr6_28017492     AAsi    A    C        0      0        2 
   6  chr6_28017492     AKia    A    C        0      0        2 
   6  chr6_28017492     AOna    A    C        0      0        2 
   6  chr6_28017492     ASom    A    C        0      0        2 
   6  chr6_28017492     HCab    A    C        1      2        2 
   6  chr6_28017492     HPrz    A    C        1      2        2 
   6  chr6_28017492     ZBoe    A    C        0      0        2 
   6  chr6_28017492     ZGre    A    C        0      0        2 
   6  chr6_28017492     ZHar    A    C        0      0        2 
   6  chr6_28017492   Sample    A    C        0      0        2 
   6  chr6_28033897     AAsi    C    A        0      0        2 
   6  chr6_28033897     AKia    C    A        0      0        2 
   6  chr6_28033897     AOna    C    A        0      0        2 
   6  chr6_28033897     ASom    C    A        0      0        2 
   6  chr6_28033897     HCab    C    A        0      0        2 
   6  chr6_28033897     HPrz    C    A        0      0        2 
   6  chr6_28033897     ZBoe    C    A        1      2        2 
   6  chr6_28033897     ZGre    C    A        0      0        2 
   6  chr6_28033897     ZHar    C    A        0      0        2 
   6  chr6_28033897   Sample    C    A        0      0        2 
   6  chr6_28034550     AAsi    C    G        0      0        2 
   6  chr6_28034550     AKia    C    G        0      0        2 
   6  chr6_28034550     AOna    C    G        0      0        2 
   6  chr6_28034550     ASom    C    G        0      0        2 
   6  chr6_28034550     HCab    C    G        1      2        2 
   6  chr6_28034550     HPrz    C    G        1      2        2 
   6  chr6_28034550     ZBoe    C    G        0      0        2 
   6  chr6_28034550     ZGre    C    G        0      0        2 
   6  chr6_28034550     ZHar    C    G        0      0        2 
   6  chr6_28034550   Sample    C    G        0      0        2 
   6  chr6_28039267     AAsi    A    T        0      0        2 
   6  chr6_28039267     AKia    A    T        0      0        2 
   6  chr6_28039267     AOna    A    T        0      0        2 
   6  chr6_28039267     ASom    A    T        0      0        2 
   6  chr6_28039267     HCab    A    T        1      2        2 
   6  chr6_28039267     HPrz    A    T      0.5      1        2 
   6  chr6_28039267     ZBoe    A    T        0      0        2 
   6  chr6_28039267     ZGre    A    T        0      0        2 
   6  chr6_28039267     ZHar    A    T        0      0        2 
   6  chr6_28039267   Sample    A    T        0      0        2 
   6  chr6_28056510     AAsi    C    G        1      2        2 
   6  chr6_28056510     AKia    C    G        0      0        2 
   6  chr6_28056510     AOna    C    G        0      0        2 
   6  chr6_28056510     ASom    C    G        1      2        2 
   6  chr6_28056510     HCab    C    G        0      0        2 
   6  chr6_28056510     HPrz    C    G        0      0        2 
   6  chr6_28056510     ZBoe    C    G        0      0        2 
   6  chr6_28056510     ZGre    C    G        0      0        2 
   6  chr6_28056510     ZHar    C    G        0      0        2 
   6  chr6_28056510   Sample    C    G        1      2        2 
   6  chr6_28074049     AAsi    A    T        0      0        2 
   6  chr6_28074049     AKia    A    T        0      0        2 
   6  chr6_28074049     AOna    A    T        0      0        2 
   6  chr6_28074049     ASom    A    T        0      0        2 
   6  chr6_28074049     HCab    A    T        0      0        2 
   6  chr6_28074049     HPrz    A    T      0.5      1        2 
   6  chr6_28074049     ZBoe    A    T        0      0        2 
   6  chr6_28074049     ZGre    A    T        0      0        2 
   6  chr6_28074049     ZHar    A    T        0      0        2 
   6  chr6_28074049   Sample    A    T        0      0        2 
   6  chr6_28081964     AAsi    A    T        0      0        2 
   6  chr6_28081964     AKia    A    T        0      0        2 
   6  chr6_28081964     AOna    A    T        0      0        2 
   6  chr6_28081964     ASom    A    T        0      0        2 
   6  chr6_28081964     HCab    A    T        1      2        2 
   6  chr6_28081964     HPrz    A    T        1      2        2 
   6  chr6_28081964     ZBoe    A    T        0      0        2 
   6  chr6_28081964     ZGre    A    T        0      0        2 
   6  chr6_28081964     ZHar    A    T        0      0        2 
   6  chr6_28081964   Sample    A    T        0      0        2 
   6  chr6_28082480     AAsi    C    G        0      0        2 
   6  chr6_28082480     AKia    C    G        0      0        2 
   6  chr6_28082480     AOna    C    G        0      0        2 
   6  chr6_28082480     ASom    C    G        0      0        2 
   6  chr6_28082480     HCab    C    G      0.5      1        2 
   6  chr6_28082480     HPrz    C    G        1      2        2 
   6  chr6_28082480     ZBoe    C    G        0      0        2 
   6  chr6_28082480     ZGre    C    G        0      0        2 
   6  chr6_28082480     ZHar    C    G        0      0        2 
   6  chr6_28082480   Sample    C    G        0      0        2 
   6  chr6_28083881     AAsi    C    A        0      0        2 
   6  chr6_28083881     AKia    C    A        0      0        2 
   6  chr6_28083881     AOna    C    A        0      0        2 
   6  chr6_28083881     ASom    C    A        0      0        2 
   6  chr6_28083881     HCab    C    A        0      0        2 
   6  chr6_28083881     HPrz    C    A        0      0        2 
   6  chr6_28083881     ZBoe    C    A      0.5      1        2 
   6  chr6_28083881     ZGre    C    A        0      0        2 
   6  chr6_28083881     ZHar    C    A        0      0        2 
   6  chr6_28083881   Sample    C    A        0      0        2 
   6  chr6_28097276     AAsi    C    G        0      0        2 
   6  chr6_28097276     AKia    C    G        0      0        2 
   6  chr6_28097276     AOna    C    G        0      0        2 
   6  chr6_28097276     ASom    C    G        0      0        2 
   6  chr6_28097276     HCab    C    G        0      0        2 
   6  chr6_28097276     HPrz    C    G        0      0        2 
   6  chr6_28097276     ZBoe    C    G        0      0        2 
   6  chr6_28097276     ZGre    C    G        0      0        2 
   6  chr6_28097276     ZHar    C    G        1      2        2 
   6  chr6_28097276   Sample    C    G        0      0        2 
   6  chr6_28128328     AAsi    G    C        0      0        2 
   6  chr6_28128328     AKia    G    C        1      2        2 
   6  chr6_28128328     AOna    G    C        1      2        2 
   6  chr6_28128328     ASom    G    C        0      0        2 
   6  chr6_28128328     HCab    G    C      0.5      1        2 
   6  chr6_28128328     HPrz    G    C      0.5      1        2 
   6  chr6_28128328     ZBoe    G    C        0      0        2 
   6  chr6_28128328     ZGre    G    C        0      0        2 
   6  chr6_28128328     ZHar    G    C        0      0        2 
   6  chr6_28128328   Sample    G    C        0      0        2 
   6  chr6_28153124     AAsi    A    C        0      0        2 
   6  chr6_28153124     AKia    A    C        0      0        2 
   6  chr6_28153124     AOna    A    C        0      0        2 
   6  chr6_28153124     ASom    A    C        0      0        2 
   6  chr6_28153124     HCab    A    C        1      2        2 
   6  chr6_28153124     HPrz    A    C        1      2        2 
   6  chr6_28153124     ZBoe    A    C        0      0        2 
   6  chr6_28153124     ZGre    A    C        0      0        2 
   6  chr6_28153124     ZHar    A    C        0      0        2 
   6  chr6_28153124   Sample    A    C        0      0        2 
   6  chr6_28153833     AAsi    C    G        0      0        2 
   6  chr6_28153833     AKia    C    G        1      2        2 
   6  chr6_28153833     AOna    C    G        0      0        2 
   6  chr6_28153833     ASom    C    G        0      0        2 
   6  chr6_28153833     HCab    C    G        0      0        2 
   6  chr6_28153833     HPrz    C    G        0      0        2 
   6  chr6_28153833     ZBoe    C    G        0      0        2 
   6  chr6_28153833     ZGre    C    G        0      0        2 
   6  chr6_28153833     ZHar    C    G        0      0        2 
   6  chr6_28153833   Sample    C    G        0      0        2 
   6  chr6_28159004     AAsi    T    G        0      0        2 
   6  chr6_28159004     AKia    T    G        0      0        2 
   6  chr6_28159004     AOna    T    G        0      0        2 
   6  chr6_28159004     ASom    T    G        0      0        2 
   6  chr6_28159004     HCab    T    G        1      2        2 
   6  chr6_28159004     HPrz    T    G        1      2        2 
   6  chr6_28159004     ZBoe    T    G        0      0        2 
   6  chr6_28159004     ZGre    T    G        0      0        2 
   6  chr6_28159004     ZHar    T    G        0      0        2 
   6  chr6_28159004   Sample    T    G        0      0        2 
   6  chr6_28169065     AAsi    G    C        0      0        2 
   6  chr6_28169065     AKia    G    C        0      0        2 
   6  chr6_28169065     AOna    G    C        0      0        2 
   6  chr6_28169065     ASom    G    C        0      0        2 
   6  chr6_28169065     HCab    G    C        0      0        2 
   6  chr6_28169065     HPrz    G    C        0      0        2 
   6  chr6_28169065     ZBoe    G    C        0      0        2 
   6  chr6_28169065     ZGre    G    C      0.5      1        2 
   6  chr6_28169065     ZHar    G    C        0      0        2 
   6  chr6_28169065   Sample    G    C        0      0        2 
   6  chr6_28177745     AAsi    A    C        0      0        2 
   6  chr6_28177745     AKia    A    C        0      0        2 
   6  chr6_28177745     AOna    A    C        0      0        2 
   6  chr6_28177745     ASom    A    C        0      0        2 
   6  chr6_28177745     HCab    A    C        0      0        2 
   6  chr6_28177745     HPrz    A    C      0.5      1        2 
   6  chr6_28177745     ZBoe    A    C        0      0        2 
   6  chr6_28177745     ZGre    A    C        0      0        2 
   6  chr6_28177745     ZHar    A    C        0      0        2 
   6  chr6_28177745   Sample    A    C        0      0        2 
   6  chr6_28188961     AAsi    G    T        0      0        2 
   6  chr6_28188961     AKia    G    T        0      0        2 
   6  chr6_28188961     AOna    G    T        0      0        2 
   6  chr6_28188961     ASom    G    T        0      0        2 
   6  chr6_28188961     HCab    G    T        0      0        2 
   6  chr6_28188961     HPrz    G    T        0      0        2 
   6  chr6_28188961     ZBoe    G    T        0      0        2 
   6  chr6_28188961     ZGre    G    T      0.5      1        2 
   6  chr6_28188961     ZHar    G    T        0      0        2 
   6  chr6_28188961   Sample    G    T        0      0        2 
   6  chr6_28193137     AAsi    G    T        0      0        2 
   6  chr6_28193137     AKia    G    T        0      0        2 
   6  chr6_28193137     AOna    G    T        0      0        2 
   6  chr6_28193137     ASom    G    T        0      0        2 
   6  chr6_28193137     HCab    G    T      0.5      1        2 
   6  chr6_28193137     HPrz    G    T        0      0        2 
   6  chr6_28193137     ZBoe    G    T        0      0        2 
   6  chr6_28193137     ZGre    G    T        0      0        2 
   6  chr6_28193137     ZHar    G    T        0      0        2 
   6  chr6_28193137   Sample    G    T        0      0        2 
   6  chr6_28194499     AAsi    T    G        0      0        2 
   6  chr6_28194499     AKia    T    G        0      0        2 
   6  chr6_28194499     AOna    T    G        0      0        2 
   6  chr6_28194499     ASom    T    G        0      0        2 
   6  chr6_28194499     HCab    T    G        1      2        2 
   6  chr6_28194499     HPrz    T    G        1      2        2 
   6  chr6_28194499     ZBoe    T    G        0      0        2 
   6  chr6_28194499     ZGre    T    G        0      0        2 
   6  chr6_28194499     ZHar    T    G        0      0        2 
   6  chr6_28194499   Sample    T    G        0      0        2 
   6  chr6_28195379     AAsi    A    C        1      2        2 
   6  chr6_28195379     AKia    A    C        0      0        2 
   6  chr6_28195379     AOna    A    C        0      0        2 
   6  chr6_28195379     ASom    A    C        1      2        2 
   6  chr6_28195379     HCab    A    C        0      0        2 
   6  chr6_28195379     HPrz    A    C        0      0        2 
   6  chr6_28195379     ZBoe    A    C        0      0        2 
   6  chr6_28195379     ZGre    A    C        0      0        2 
   6  chr6_28195379     ZHar    A    C        0      0        2 
   6  chr6_28195379   Sample    A    C        1      2        2 
   6  chr6_28208688     AAsi    G    C        0      0        2 
   6  chr6_28208688     AKia    G    C        0      0        2 
   6  chr6_28208688     AOna    G    C        0      0        2 
   6  chr6_28208688     ASom    G    C        0      0        2 
   6  chr6_28208688     HCab    G    C        1      2        2 
   6  chr6_28208688     HPrz    G    C        1      2        2 
   6  chr6_28208688     ZBoe    G    C        0      0        2 
   6  chr6_28208688     ZGre    G    C        0      0        2 
   6  chr6_28208688     ZHar    G    C        0      0        2 
   6  chr6_28208688   Sample    G    C        0      0        2 
   6  chr6_28215997     AAsi    T    G        1      2        2 
   6  chr6_28215997     AKia    T    G        0      0        2 
   6  chr6_28215997     AOna    T    G        0      0        2 
   6  chr6_28215997     ASom    T    G        1      2        2 
   6  chr6_28215997     HCab    T    G        1      2        2 
   6  chr6_28215997     HPrz    T    G        1      2        2 
   6  chr6_28215997     ZBoe    T    G        0      0        2 
   6  chr6_28215997     ZGre    T    G        0      0        2 
   6  chr6_28215997     ZHar    T    G        0      0        2 
   6  chr6_28215997   Sample    T    G        1      2        2 
   6  chr6_28217357     AAsi    A    T        0      0        2 
   6  chr6_28217357     AKia    A    T        0      0        2 
   6  chr6_28217357     AOna    A    T        0      0        2 
   6  chr6_28217357     ASom    A    T        0      0        2 
   6  chr6_28217357     HCab    A    T        1      2        2 
   6  chr6_28217357     HPrz    A    T        1      2        2 
   6  chr6_28217357     ZBoe    A    T        0      0        2 
   6  chr6_28217357     ZGre    A    T        0      0        2 
   6  chr6_28217357     ZHar    A    T        0      0        2 
   6  chr6_28217357   Sample    A    T        0      0        2 
   6  chr6_28218867     AAsi    G    C        0      0        2 
   6  chr6_28218867     AKia    G    C        0      0        2 
   6  chr6_28218867     AOna    G    C        0      0        2 
   6  chr6_28218867     ASom    G    C        0      0        2 
   6  chr6_28218867     HCab    G    C        0      0        2 
   6  chr6_28218867     HPrz    G    C      0.5      1        2 
   6  chr6_28218867     ZBoe    G    C        0      0        2 
   6  chr6_28218867     ZGre    G    C        0      0        2 
   6  chr6_28218867     ZHar    G    C        0      0        2 
   6  chr6_28218867   Sample    G    C        0      0        2 
   6  chr6_28221777     AAsi    C    A        1      2        2 
   6  chr6_28221777     AKia    C    A        0      0        2 
   6  chr6_28221777     AOna    C    A        0      0        2 
   6  chr6_28221777     ASom    C    A        0      0        2 
   6  chr6_28221777     HCab    C    A        0      0        2 
   6  chr6_28221777     HPrz    C    A        0      0        2 
   6  chr6_28221777     ZBoe    C    A        0      0        2 
   6  chr6_28221777     ZGre    C    A        0      0        2 
   6  chr6_28221777     ZHar    C    A        0      0        2 
   6  chr6_28221777   Sample    C    A        1      2        2 
   6  chr6_28233903     AAsi    A    C        0      0        2 
   6  chr6_28233903     AKia    A    C        0      0        2 
   6  chr6_28233903     AOna    A    C        0      0        2 
   6  chr6_28233903     ASom    A    C        0      0        2 
   6  chr6_28233903     HCab    A    C        0      0        2 
   6  chr6_28233903     HPrz    A    C        0      0        2 
   6  chr6_28233903     ZBoe    A    C      0.5      1        2 
   6  chr6_28233903     ZGre    A    C        0      0        2 
   6  chr6_28233903     ZHar    A    C        0      0        2 
   6  chr6_28233903   Sample    A    C        0      0        2 
   6  chr6_28240781     AAsi    A    C        0      0        2 
   6  chr6_28240781     AKia    A    C        0      0        2 
   6  chr6_28240781     AOna    A    C        0      0        2 
   6  chr6_28240781     ASom    A    C        0      0        2 
   6  chr6_28240781     HCab    A    C        0      0        2 
   6  chr6_28240781     HPrz    A    C        0      0        2 
   6  chr6_28240781     ZBoe    A    C        0      0        2 
   6  chr6_28240781     ZGre    A    C        1      2        2 
   6  chr6_28240781     ZHar    A    C        0      0        2 
   6  chr6_28240781   Sample    A    C        0      0        2 
   6  chr6_28245343     AAsi    A    C        0      0        2 
   6  chr6_28245343     AKia    A    C        0      0        2 
   6  chr6_28245343     AOna    A    C        0      0        2 
   6  chr6_28245343     ASom    A    C        0      0        2 
   6  chr6_28245343     HCab    A    C        1      2        2 
   6  chr6_28245343     HPrz    A    C        1      2        2 
   6  chr6_28245343     ZBoe    A    C        0      0        2 
   6  chr6_28245343     ZGre    A    C        0      0        2 
   6  chr6_28245343     ZHar    A    C        0      0        2 
   6  chr6_28245343   Sample    A    C        0      0        2 
   6  chr6_28271892     AAsi    G    T        0      0        2 
   6  chr6_28271892     AKia    G    T        0      0        2 
   6  chr6_28271892     AOna    G    T        0      0        2 
   6  chr6_28271892     ASom    G    T        0      0        2 
   6  chr6_28271892     HCab    G    T        0      0        2 
   6  chr6_28271892     HPrz    G    T      0.5      1        2 
   6  chr6_28271892     ZBoe    G    T        0      0        2 
   6  chr6_28271892     ZGre    G    T        0      0        2 
   6  chr6_28271892     ZHar    G    T        0      0        2 
   6  chr6_28271892   Sample    G    T        0      0        2 
   6  chr6_28284147     AAsi    A    C        0      0        2 
   6  chr6_28284147     AKia    A    C        0      0        2 
   6  chr6_28284147     AOna    A    C        0      0        2 
   6  chr6_28284147     ASom    A    C        0      0        2 
   6  chr6_28284147     HCab    A    C        1      2        2 
   6  chr6_28284147     HPrz    A    C        1      2        2 
   6  chr6_28284147     ZBoe    A    C        0      0        2 
   6  chr6_28284147     ZGre    A    C        0      0        2 
   6  chr6_28284147     ZHar    A    C        0      0        2 
   6  chr6_28284147   Sample    A    C        0      0        2 
   6  chr6_28304301     AAsi    G    C        0      0        2 
   6  chr6_28304301     AKia    G    C        0      0        2 
   6  chr6_28304301     AOna    G    C        0      0        2 
   6  chr6_28304301     ASom    G    C        1      2        2 
   6  chr6_28304301     HCab    G    C        0      0        2 
   6  chr6_28304301     HPrz    G    C        0      0        2 
   6  chr6_28304301     ZBoe    G    C        0      0        2 
   6  chr6_28304301     ZGre    G    C        0      0        2 
   6  chr6_28304301     ZHar    G    C        0      0        2 
   6  chr6_28304301   Sample    G    C        0      0        2 
   6  chr6_28305303     AAsi    A    C        0      0        2 
   6  chr6_28305303     AKia    A    C        1      2        2 
   6  chr6_28305303     AOna    A    C        0      0        2 
   6  chr6_28305303     ASom    A    C        0      0        2 
   6  chr6_28305303     HCab    A    C        0      0        2 
   6  chr6_28305303     HPrz    A    C        0      0        2 
   6  chr6_28305303     ZBoe    A    C        0      0        2 
   6  chr6_28305303     ZGre    A    C        0      0        2 
   6  chr6_28305303     ZHar    A    C        0      0        2 
   6  chr6_28305303   Sample    A    C        0      0        2 
   6  chr6_28312808     AAsi    A    T        0      0        2 
   6  chr6_28312808     AKia    A    T        1      2        2 
   6  chr6_28312808     AOna    A    T        0      0        2 
   6  chr6_28312808     ASom    A    T        0      0        2 
   6  chr6_28312808     HCab    A    T        0      0        2 
   6  chr6_28312808     HPrz    A    T        0      0        2 
   6  chr6_28312808     ZBoe    A    T        0      0        2 
   6  chr6_28312808     ZGre    A    T        0      0        2 
   6  chr6_28312808     ZHar    A    T        0      0        2 
   6  chr6_28312808   Sample    A    T        0      0        2 
   6  chr6_28319854     AAsi    A    T        0      0        2 
   6  chr6_28319854     AKia    A    T        1      2        2 
   6  chr6_28319854     AOna    A    T        1      2        2 
   6  chr6_28319854     ASom    A    T        0      0        2 
   6  chr6_28319854     HCab    A    T        0      0        2 
   6  chr6_28319854     HPrz    A    T        0      0        2 
   6  chr6_28319854     ZBoe    A    T        0      0        2 
   6  chr6_28319854     ZGre    A    T        0      0        2 
   6  chr6_28319854     ZHar    A    T        0      0        2 
   6  chr6_28319854   Sample    A    T        0      0        2 
   6  chr6_28319988     AAsi    G    C        0      0        2 
   6  chr6_28319988     AKia    G    C        1      2        2 
   6  chr6_28319988     AOna    G    C        1      2        2 
   6  chr6_28319988     ASom    G    C        0      0        2 
   6  chr6_28319988     HCab    G    C        0      0        2 
   6  chr6_28319988     HPrz    G    C        0      0        2 
   6  chr6_28319988     ZBoe    G    C        0      0        2 
   6  chr6_28319988     ZGre    G    C        0      0        2 
   6  chr6_28319988     ZHar    G    C        0      0        2 
   6  chr6_28319988   Sample    G    C        0      0        2 
   6  chr6_28340603     AAsi    A    T        0      0        2 
   6  chr6_28340603     AKia    A    T        0      0        2 
   6  chr6_28340603     AOna    A    T        0      0        2 
   6  chr6_28340603     ASom    A    T        0      0        2 
   6  chr6_28340603     HCab    A    T        0      0        2 
   6  chr6_28340603     HPrz    A    T      0.5      1        2 
   6  chr6_28340603     ZBoe    A    T        0      0        2 
   6  chr6_28340603     ZGre    A    T        0      0        2 
   6  chr6_28340603     ZHar    A    T        0      0        2 
   6  chr6_28340603   Sample    A    T        0      0        2 
   6  chr6_28350747     AAsi    G    C        0      0        2 
   6  chr6_28350747     AKia    G    C        0      0        2 
   6  chr6_28350747     AOna    G    C        0      0        2 
   6  chr6_28350747     ASom    G    C        0      0        2 
   6  chr6_28350747     HCab    G    C        0      0        2 
   6  chr6_28350747     HPrz    G    C        0      0        2 
   6  chr6_28350747     ZBoe    G    C        0      0        2 
   6  chr6_28350747     ZGre    G    C        0      0        2 
   6  chr6_28350747     ZHar    G    C        1      2        2 
   6  chr6_28350747   Sample    G    C        0      0        2 
   6  chr6_28376513     AAsi    A    C        1      2        2 
   6  chr6_28376513     AKia    A    C        0      0        2 
   6  chr6_28376513     AOna    A    C        0      0        2 
   6  chr6_28376513     ASom    A    C        1      2        2 
   6  chr6_28376513     HCab    A    C        0      0        2 
   6  chr6_28376513     HPrz    A    C        0      0        2 
   6  chr6_28376513     ZBoe    A    C        0      0        2 
   6  chr6_28376513     ZGre    A    C        0      0        2 
   6  chr6_28376513     ZHar    A    C        0      0        2 
   6  chr6_28376513   Sample    A    C        1      2        2 
   6  chr6_28393692     AAsi    G    C        0      0        2 
   6  chr6_28393692     AKia    G    C        0      0        2 
   6  chr6_28393692     AOna    G    C        0      0        2 
   6  chr6_28393692     ASom    G    C        0      0        2 
   6  chr6_28393692     HCab    G    C        0      0        2 
   6  chr6_28393692     HPrz    G    C        0      0        2 
   6  chr6_28393692     ZBoe    G    C      0.5      1        2 
   6  chr6_28393692     ZGre    G    C        0      0        2 
   6  chr6_28393692     ZHar    G    C        0      0        2 
   6  chr6_28393692   Sample    G    C        0      0        2 
   6  chr6_28399843     AAsi    A    C        0      0        2 
   6  chr6_28399843     AKia    A    C        0      0        2 
   6  chr6_28399843     AOna    A    C        1      2        2 
   6  chr6_28399843     ASom    A    C        0      0        2 
   6  chr6_28399843     HCab    A    C        0      0        2 
   6  chr6_28399843     HPrz    A    C        0      0        2 
   6  chr6_28399843     ZBoe    A    C        0      0        2 
   6  chr6_28399843     ZGre    A    C        0      0        2 
   6  chr6_28399843     ZHar    A    C        0      0        2 
   6  chr6_28399843   Sample    A    C        0      0        2 
   6  chr6_28423652     AAsi    C    A        0      0        2 
   6  chr6_28423652     AKia    C    A        0      0        2 
   6  chr6_28423652     AOna    C    A        0      0        2 
   6  chr6_28423652     ASom    C    A        0      0        2 
   6  chr6_28423652     HCab    C    A        1      2        2 
   6  chr6_28423652     HPrz    C    A        0      0        2 
   6  chr6_28423652     ZBoe    C    A        0      0        2 
   6  chr6_28423652     ZGre    C    A        0      0        2 
   6  chr6_28423652     ZHar    C    A        0      0        2 
   6  chr6_28423652   Sample    C    A        0      0        2 
   6  chr6_28437781     AAsi    A    T        0      0        2 
   6  chr6_28437781     AKia    A    T        0      0        2 
   6  chr6_28437781     AOna    A    T        0      0        2 
   6  chr6_28437781     ASom    A    T        0      0        2 
   6  chr6_28437781     HCab    A    T      0.5      1        2 
   6  chr6_28437781     HPrz    A    T        0      0        2 
   6  chr6_28437781     ZBoe    A    T        0      0        2 
   6  chr6_28437781     ZGre    A    T        0      0        2 
   6  chr6_28437781     ZHar    A    T        0      0        2 
   6  chr6_28437781   Sample    A    T        0      0        2 
   6  chr6_28442802     AAsi    T    G        0      0        2 
   6  chr6_28442802     AKia    T    G        1      2        2 
   6  chr6_28442802     AOna    T    G        1      2        2 
   6  chr6_28442802     ASom    T    G        0      0        2 
   6  chr6_28442802     HCab    T    G        0      0        2 
   6  chr6_28442802     HPrz    T    G        0      0        2 
   6  chr6_28442802     ZBoe    T    G        0      0        2 
   6  chr6_28442802     ZGre    T    G        0      0        2 
   6  chr6_28442802     ZHar    T    G        0      0        2 
   6  chr6_28442802   Sample    T    G        0      0        2 
   6  chr6_28450552     AAsi    A    C        0      0        2 
   6  chr6_28450552     AKia    A    C        0      0        2 
   6  chr6_28450552     AOna    A    C        0      0        2 
   6  chr6_28450552     ASom    A    C        0      0        2 
   6  chr6_28450552     HCab    A    C        1      2        2 
   6  chr6_28450552     HPrz    A    C        1      2        2 
   6  chr6_28450552     ZBoe    A    C        0      0        2 
   6  chr6_28450552     ZGre    A    C        0      0        2 
   6  chr6_28450552     ZHar    A    C        0      0        2 
   6  chr6_28450552   Sample    A    C        0      0        2 
   6  chr6_28456642     AAsi    A    C        0      0        2 
   6  chr6_28456642     AKia    A    C        0      0        2 
   6  chr6_28456642     AOna    A    C        0      0        2 
   6  chr6_28456642     ASom    A    C        0      0        2 
   6  chr6_28456642     HCab    A    C        1      2        2 
   6  chr6_28456642     HPrz    A    C        1      2        2 
   6  chr6_28456642     ZBoe    A    C        0      0        2 
   6  chr6_28456642     ZGre    A    C        0      0        2 
   6  chr6_28456642     ZHar    A    C        0      0        2 
   6  chr6_28456642   Sample    A    C        0      0        2 
   6  chr6_28474681     AAsi    T    G        0      0        2 
   6  chr6_28474681     AKia    T    G        1      2        2 
   6  chr6_28474681     AOna    T    G        0      0        2 
   6  chr6_28474681     ASom    T    G        0      0        2 
   6  chr6_28474681     HCab    T    G        0      0        2 
   6  chr6_28474681     HPrz    T    G        0      0        2 
   6  chr6_28474681     ZBoe    T    G        0      0        2 
   6  chr6_28474681     ZGre    T    G        0      0        2 
   6  chr6_28474681     ZHar    T    G        0      0        2 
   6  chr6_28474681   Sample    T    G        0      0        2 
   6  chr6_28496050     AAsi    T    G        0      0        2 
   6  chr6_28496050     AKia    T    G        0      0        2 
   6  chr6_28496050     AOna    T    G        0      0        2 
   6  chr6_28496050     ASom    T    G        0      0        2 
   6  chr6_28496050     HCab    T    G        0      0        2 
   6  chr6_28496050     HPrz    T    G        0      0        2 
   6  chr6_28496050     ZBoe    T    G        1      2        2 
   6  chr6_28496050     ZGre    T    G        1      2        2 
   6  chr6_28496050     ZHar    T    G        0      0        2 
   6  chr6_28496050   Sample    T    G        0      0        2 
   6  chr6_28502576     AAsi    C    A        0      0        2 
   6  chr6_28502576     AKia    C    A        1      2        2 
   6  chr6_28502576     AOna    C    A        0      0        2 
   6  chr6_28502576     ASom    C    A        0      0        2 
   6  chr6_28502576     HCab    C    A        0      0        2 
   6  chr6_28502576     HPrz    C    A        0      0        2 
   6  chr6_28502576     ZBoe    C    A        0      0        2 
   6  chr6_28502576     ZGre    C    A        0      0        2 
   6  chr6_28502576     ZHar    C    A        0      0        2 
   6  chr6_28502576   Sample    C    A        0      0        2 
   6  chr6_28509470     AAsi    C    G        0      0        2 
   6  chr6_28509470     AKia    C    G        0      0        2 
   6  chr6_28509470     AOna    C    G        0      0        2 
   6  chr6_28509470     ASom    C    G        0      0        2 
   6  chr6_28509470     HCab    C    G        1      2        2 
   6  chr6_28509470     HPrz    C    G        1      2        2 
   6  chr6_28509470     ZBoe    C    G        0      0        2 
   6  chr6_28509470     ZGre    C    G        0      0        2 
   6  chr6_28509470     ZHar    C    G        0      0        2 
   6  chr6_28509470   Sample    C    G        0      0        2 
   6  chr6_28515993     AAsi    T    A        0      0        2 
   6  chr6_28515993     AKia    T    A        0      0        2 
   6  chr6_28515993     AOna    T    A        0      0        2 
   6  chr6_28515993     ASom    T    A        0      0        2 
   6  chr6_28515993     HCab    T    A        0      0        2 
   6  chr6_28515993     HPrz    T    A        0      0        2 
   6  chr6_28515993     ZBoe    T    A        0      0        2 
   6  chr6_28515993     ZGre    T    A      0.5      1        2 
   6  chr6_28515993     ZHar    T    A        0      0        2 
   6  chr6_28515993   Sample    T    A        0      0        2 
   6  chr6_28517361     AAsi    C    A        0      0        2 
   6  chr6_28517361     AKia    C    A        0      0        2 
   6  chr6_28517361     AOna    C    A        0      0        2 
   6  chr6_28517361     ASom    C    A        0      0        2 
   6  chr6_28517361     HCab    C    A        0      0        2 
   6  chr6_28517361     HPrz    C    A        0      0        2 
   6  chr6_28517361     ZBoe    C    A        0      0        2 
   6  chr6_28517361     ZGre    C    A        0      0        2 
   6  chr6_28517361     ZHar    C    A      0.5      1        2 
   6  chr6_28517361   Sample    C    A        0      0        2 
   6  chr6_28526685     AAsi    A    C        0      0        2 
   6  chr6_28526685     AKia    A    C        1      2        2 
   6  chr6_28526685     AOna    A    C        0      0        2 
   6  chr6_28526685     ASom    A    C        0      0        2 
   6  chr6_28526685     HCab    A    C        0      0        2 
   6  chr6_28526685     HPrz    A    C        0      0        2 
   6  chr6_28526685     ZBoe    A    C        0      0        2 
   6  chr6_28526685     ZGre    A    C        0      0        2 
   6  chr6_28526685     ZHar    A    C        0      0        2 
   6  chr6_28526685   Sample    A    C        0      0        2 
   6  chr6_28542933     AAsi    T    G        0      0        2 
   6  chr6_28542933     AKia    T    G        0      0        2 
   6  chr6_28542933     AOna    T    G        0      0        2 
   6  chr6_28542933     ASom    T    G        0      0        2 
   6  chr6_28542933     HCab    T    G      0.5      1        2 
   6  chr6_28542933     HPrz    T    G        1      2        2 
   6  chr6_28542933     ZBoe    T    G        0      0        2 
   6  chr6_28542933     ZGre    T    G        0      0        2 
   6  chr6_28542933     ZHar    T    G        0      0        2 
   6  chr6_28542933   Sample    T    G        0      0        2 
   6  chr6_28559697     AAsi    G    C        0      0        2 
   6  chr6_28559697     AKia    G    C        0      0        2 
   6  chr6_28559697     AOna    G    C        0      0        2 
   6  chr6_28559697     ASom    G    C        0      0        2 
   6  chr6_28559697     HCab    G    C        1      2        2 
   6  chr6_28559697     HPrz    G    C        1      2        2 
   6  chr6_28559697     ZBoe    G    C        0      0        2 
   6  chr6_28559697     ZGre    G    C        0      0        2 
   6  chr6_28559697     ZHar    G    C        0      0        2 
   6  chr6_28559697   Sample    G    C        0      0        2 
   6  chr6_28565335     AAsi    C    G        0      0        2 
   6  chr6_28565335     AKia    C    G        0      0        2 
   6  chr6_28565335     AOna    C    G        0      0        2 
   6  chr6_28565335     ASom    C    G        0      0        2 
   6  chr6_28565335     HCab    C    G        0      0        2 
   6  chr6_28565335     HPrz    C    G      0.5      1        2 
   6  chr6_28565335     ZBoe    C    G        0      0        2 
   6  chr6_28565335     ZGre    C    G        0      0        2 
   6  chr6_28565335     ZHar    C    G        0      0        2 
   6  chr6_28565335   Sample    C    G        0      0        2 
   6  chr6_28574751     AAsi    A    C      0.5      1        2 
   6  chr6_28574751     AKia    A    C        0      0        2 
   6  chr6_28574751     AOna    A    C        0      0        2 
   6  chr6_28574751     ASom    A    C        1      2        2 
   6  chr6_28574751     HCab    A    C        0      0        2 
   6  chr6_28574751     HPrz    A    C        0      0        2 
   6  chr6_28574751     ZBoe    A    C        0      0        2 
   6  chr6_28574751     ZGre    A    C        0      0        2 
   6  chr6_28574751     ZHar    A    C        0      0        2 
   6  chr6_28574751   Sample    A    C        1      2        2 
   6  chr6_28577115     AAsi    C    A        0      0        2 
   6  chr6_28577115     AKia    C    A        0      0        2 
   6  chr6_28577115     AOna    C    A        1      2        2 
   6  chr6_28577115     ASom    C    A        0      0        2 
   6  chr6_28577115     HCab    C    A        0      0        2 
   6  chr6_28577115     HPrz    C    A        0      0        2 
   6  chr6_28577115     ZBoe    C    A        0      0        2 
   6  chr6_28577115     ZGre    C    A        0      0        2 
   6  chr6_28577115     ZHar    C    A        0      0        2 
   6  chr6_28577115   Sample    C    A        0      0        2 
   6  chr6_28593496     AAsi    G    T        0      0        2 
   6  chr6_28593496     AKia    G    T        0      0        2 
   6  chr6_28593496     AOna    G    T        0      0        2 
   6  chr6_28593496     ASom    G    T        0      0        2 
   6  chr6_28593496     HCab    G    T        0      0        2 
   6  chr6_28593496     HPrz    G    T        0      0        2 
   6  chr6_28593496     ZBoe    G    T      0.5      1        2 
   6  chr6_28593496     ZGre    G    T        0      0        2 
   6  chr6_28593496     ZHar    G    T        0      0        2 
   6  chr6_28593496   Sample    G    T        0      0        2 
   6  chr6_28602450     AAsi    A    C        0      0        2 
   6  chr6_28602450     AKia    A    C        0      0        2 
   6  chr6_28602450     AOna    A    C        0      0        2 
   6  chr6_28602450     ASom    A    C        0      0        2 
   6  chr6_28602450     HCab    A    C        0      0        2 
   6  chr6_28602450     HPrz    A    C        0      0        2 
   6  chr6_28602450     ZBoe    A    C      0.5      1        2 
   6  chr6_28602450     ZGre    A    C        0      0        2 
   6  chr6_28602450     ZHar    A    C        0      0        2 
   6  chr6_28602450   Sample    A    C        0      0        2 
   6  chr6_28604138     AAsi    A    T        0      0        2 
   6  chr6_28604138     AKia    A    T        0      0        2 
   6  chr6_28604138     AOna    A    T        0      0        2 
   6  chr6_28604138     ASom    A    T        0      0        2 
   6  chr6_28604138     HCab    A    T        1      2        2 
   6  chr6_28604138     HPrz    A    T        1      2        2 
   6  chr6_28604138     ZBoe    A    T        0      0        2 
   6  chr6_28604138     ZGre    A    T        0      0        2 
   6  chr6_28604138     ZHar    A    T        0      0        2 
   6  chr6_28604138   Sample    A    T        0      0        2 
   6  chr6_28604707     AAsi    C    A        0      0        2 
   6  chr6_28604707     AKia    C    A        0      0        2 
   6  chr6_28604707     AOna    C    A        0      0        2 
   6  chr6_28604707     ASom    C    A        0      0        2 
   6  chr6_28604707     HCab    C    A      0.5      1        2 
   6  chr6_28604707     HPrz    C    A        1      2        2 
   6  chr6_28604707     ZBoe    C    A        0      0        2 
   6  chr6_28604707     ZGre    C    A        0      0        2 
   6  chr6_28604707     ZHar    C    A        0      0        2 
   6  chr6_28604707   Sample    C    A        0      0        2 
   6  chr6_28607022     AAsi    C    G        0      0        2 
   6  chr6_28607022     AKia    C    G        0      0        2 
   6  chr6_28607022     AOna    C    G        0      0        2 
   6  chr6_28607022     ASom    C    G        0      0        2 
   6  chr6_28607022     HCab    C    G      0.5      1        2 
   6  chr6_28607022     HPrz    C    G        0      0        2 
   6  chr6_28607022     ZBoe    C    G        0      0        2 
   6  chr6_28607022     ZGre    C    G        0      0        2 
   6  chr6_28607022     ZHar    C    G        0      0        2 
   6  chr6_28607022   Sample    C    G        0      0        2 
   6  chr6_28630781     AAsi    A    C        0      0        2 
   6  chr6_28630781     AKia    A    C        0      0        2 
   6  chr6_28630781     AOna    A    C        0      0        2 
   6  chr6_28630781     ASom    A    C        0      0        2 
   6  chr6_28630781     HCab    A    C        0      0        2 
   6  chr6_28630781     HPrz    A    C      0.5      1        2 
   6  chr6_28630781     ZBoe    A    C        0      0        2 
   6  chr6_28630781     ZGre    A    C        0      0        2 
   6  chr6_28630781     ZHar    A    C        0      0        2 
   6  chr6_28630781   Sample    A    C        0      0        2 
   6  chr6_28632959     AAsi    G    C        0      0        2 
   6  chr6_28632959     AKia    G    C        0      0        2 
   6  chr6_28632959     AOna    G    C        0      0        2 
   6  chr6_28632959     ASom    G    C        0      0        2 
   6  chr6_28632959     HCab    G    C        0      0        2 
   6  chr6_28632959     HPrz    G    C        0      0        2 
   6  chr6_28632959     ZBoe    G    C        1      2        2 
   6  chr6_28632959     ZGre    G    C        1      2        2 
   6  chr6_28632959     ZHar    G    C        1      2        2 
   6  chr6_28632959   Sample    G    C        0      0        2 
   6  chr6_28643885     AAsi    C    A      0.5      1        2 
   6  chr6_28643885     AKia    C    A        0      0        2 
   6  chr6_28643885     AOna    C    A        0      0        2 
   6  chr6_28643885     ASom    C    A        0      0        2 
   6  chr6_28643885     HCab    C    A        0      0        2 
   6  chr6_28643885     HPrz    C    A        0      0        2 
   6  chr6_28643885     ZBoe    C    A        0      0        2 
   6  chr6_28643885     ZGre    C    A        0      0        2 
   6  chr6_28643885     ZHar    C    A        0      0        2 
   6  chr6_28643885   Sample    C    A        0      0        2 
   6  chr6_28647368     AAsi    A    C        0      0        2 
   6  chr6_28647368     AKia    A    C        0      0        2 
   6  chr6_28647368     AOna    A    C        0      0        2 
   6  chr6_28647368     ASom    A    C        0      0        2 
   6  chr6_28647368     HCab    A    C        1      2        2 
   6  chr6_28647368     HPrz    A    C        1      2        2 
   6  chr6_28647368     ZBoe    A    C        0      0        2 
   6  chr6_28647368     ZGre    A    C        0      0        2 
   6  chr6_28647368     ZHar    A    C        0      0        2 
   6  chr6_28647368   Sample    A    C        0      0        2 
   6  chr6_28667606     AAsi    T    G        0      0        2 
   6  chr6_28667606     AKia    T    G        0      0        2 
   6  chr6_28667606     AOna    T    G        0      0        2 
   6  chr6_28667606     ASom    T    G        0      0        2 
   6  chr6_28667606     HCab    T    G        1      2        2 
   6  chr6_28667606     HPrz    T    G        1      2        2 
   6  chr6_28667606     ZBoe    T    G        0      0        2 
   6  chr6_28667606     ZGre    T    G        0      0        2 
   6  chr6_28667606     ZHar    T    G        0      0        2 
   6  chr6_28667606   Sample    T    G        0      0        2 
   6  chr6_28677951     AAsi    C    A        0      0        2 
   6  chr6_28677951     AKia    C    A        0      0        2 
   6  chr6_28677951     AOna    C    A        0      0        2 
   6  chr6_28677951     ASom    C    A        0      0        2 
   6  chr6_28677951     HCab    C    A        0      0        2 
   6  chr6_28677951     HPrz    C    A        0      0        2 
   6  chr6_28677951     ZBoe    C    A        0      0        2 
   6  chr6_28677951     ZGre    C    A        0      0        2 
   6  chr6_28677951     ZHar    C    A      0.5      1        2 
   6  chr6_28677951   Sample    C    A        0      0        2 
   6  chr6_28682013     AAsi    T    G        0      0        2 
   6  chr6_28682013     AKia    T    G        0      0        2 
   6  chr6_28682013     AOna    T    G        0      0        2 
   6  chr6_28682013     ASom    T    G        0      0        2 
   6  chr6_28682013     HCab    T    G        0      0        2 
   6  chr6_28682013     HPrz    T    G        0      0        2 
   6  chr6_28682013     ZBoe    T    G      0.5      1        2 
   6  chr6_28682013     ZGre    T    G        0      0        2 
   6  chr6_28682013     ZHar    T    G        0      0        2 
   6  chr6_28682013   Sample    T    G        0      0        2 
   6  chr6_28711800     AAsi    T    G        0      0        2 
   6  chr6_28711800     AKia    T    G        0      0        2 
   6  chr6_28711800     AOna    T    G        0      0        2 
   6  chr6_28711800     ASom    T    G        0      0        2 
   6  chr6_28711800     HCab    T    G        1      2        2 
   6  chr6_28711800     HPrz    T    G        1      2        2 
   6  chr6_28711800     ZBoe    T    G        0      0        2 
   6  chr6_28711800     ZGre    T    G        0      0        2 
   6  chr6_28711800     ZHar    T    G        0      0        2 
   6  chr6_28711800   Sample    T    G        0      0        2 
   6  chr6_28717859     AAsi    G    C        1      2        2 
   6  chr6_28717859     AKia    G    C        0      0        2 
   6  chr6_28717859     AOna    G    C        0      0        2 
   6  chr6_28717859     ASom    G    C        0      0        2 
   6  chr6_28717859     HCab    G    C        0      0        2 
   6  chr6_28717859     HPrz    G    C        0      0        2 
   6  chr6_28717859     ZBoe    G    C        0      0        2 
   6  chr6_28717859     ZGre    G    C        0      0        2 
   6  chr6_28717859     ZHar    G    C        0      0        2 
   6  chr6_28717859   Sample    G    C        1      2        2 
   6  chr6_28733382     AAsi    C    G        0      0        2 
   6  chr6_28733382     AKia    C    G        0      0        2 
   6  chr6_28733382     AOna    C    G        0      0        2 
   6  chr6_28733382     ASom    C    G        0      0        2 
   6  chr6_28733382     HCab    C    G        0      0        2 
   6  chr6_28733382     HPrz    C    G        0      0        2 
   6  chr6_28733382     ZBoe    C    G        0      0        2 
   6  chr6_28733382     ZGre    C    G        0      0        2 
   6  chr6_28733382     ZHar    C    G      0.5      1        2 
   6  chr6_28733382   Sample    C    G        0      0        2 
   6  chr6_28781870     AAsi    A    C        0      0        2 
   6  chr6_28781870     AKia    A    C        0      0        2 
   6  chr6_28781870     AOna    A    C        0      0        2 
   6  chr6_28781870     ASom    A    C        0      0        2 
   6  chr6_28781870     HCab    A    C      0.5      1        2 
   6  chr6_28781870     HPrz    A    C        0      0        2 
   6  chr6_28781870     ZBoe    A    C        0      0        2 
   6  chr6_28781870     ZGre    A    C        0      0        2 
   6  chr6_28781870     ZHar    A    C        0      0        2 
   6  chr6_28781870   Sample    A    C        0      0        2 
   6  chr6_28805769     AAsi    T    G        0      0        2 
   6  chr6_28805769     AKia    T    G        0      0        2 
   6  chr6_28805769     AOna    T    G        0      0        2 
   6  chr6_28805769     ASom    T    G        0      0        2 
   6  chr6_28805769     HCab    T    G        0      0        2 
   6  chr6_28805769     HPrz    T    G      0.5      1        2 
   6  chr6_28805769     ZBoe    T    G        0      0        2 
   6  chr6_28805769     ZGre    T    G        0      0        2 
   6  chr6_28805769     ZHar    T    G        0      0        2 
   6  chr6_28805769   Sample    T    G        0      0        2 
   6  chr6_28813132     AAsi    A    T        0      0        2 
   6  chr6_28813132     AKia    A    T        0      0        2 
   6  chr6_28813132     AOna    A    T        0      0        2 
   6  chr6_28813132     ASom    A    T        0      0        2 
   6  chr6_28813132     HCab    A    T        1      2        2 
   6  chr6_28813132     HPrz    A    T        1      2        2 
   6  chr6_28813132     ZBoe    A    T        0      0        2 
   6  chr6_28813132     ZGre    A    T        0      0        2 
   6  chr6_28813132     ZHar    A    T        0      0        2 
   6  chr6_28813132   Sample    A    T        0      0        2 
   6  chr6_28826582     AAsi    T    A        0      0        2 
   6  chr6_28826582     AKia    T    A        0      0        2 
   6  chr6_28826582     AOna    T    A        0      0        2 
   6  chr6_28826582     ASom    T    A        0      0        2 
   6  chr6_28826582     HCab    T    A        1      2        2 
   6  chr6_28826582     HPrz    T    A        1      2        2 
   6  chr6_28826582     ZBoe    T    A        0      0        2 
   6  chr6_28826582     ZGre    T    A        0      0        2 
   6  chr6_28826582     ZHar    T    A        0      0        2 
   6  chr6_28826582   Sample    T    A        0      0        2 
   6  chr6_28827716     AAsi    A    C        0      0        2 
   6  chr6_28827716     AKia    A    C        0      0        2 
   6  chr6_28827716     AOna    A    C        0      0        2 
   6  chr6_28827716     ASom    A    C        0      0        2 
   6  chr6_28827716     HCab    A    C        0      0        2 
   6  chr6_28827716     HPrz    A    C        0      0        2 
   6  chr6_28827716     ZBoe    A    C        0      0        2 
   6  chr6_28827716     ZGre    A    C        1      2        2 
   6  chr6_28827716     ZHar    A    C        0      0        2 
   6  chr6_28827716   Sample    A    C        0      0        2 
   6  chr6_28842866     AAsi    A    C        0      0        2 
   6  chr6_28842866     AKia    A    C        0      0        2 
   6  chr6_28842866     AOna    A    C        0      0        2 
   6  chr6_28842866     ASom    A    C        0      0        2 
   6  chr6_28842866     HCab    A    C      0.5      1        2 
   6  chr6_28842866     HPrz    A    C      0.5      1        2 
   6  chr6_28842866     ZBoe    A    C        0      0        2 
   6  chr6_28842866     ZGre    A    C        0      0        2 
   6  chr6_28842866     ZHar    A    C        0      0        2 
   6  chr6_28842866   Sample    A    C        0      0        2 
   6  chr6_28848326     AAsi    G    T      0.5      1        2 
   6  chr6_28848326     AKia    G    T        0      0        2 
   6  chr6_28848326     AOna    G    T        0      0        2 
   6  chr6_28848326     ASom    G    T        1      2        2 
   6  chr6_28848326     HCab    G    T        0      0        2 
   6  chr6_28848326     HPrz    G    T        0      0        2 
   6  chr6_28848326     ZBoe    G    T        0      0        2 
   6  chr6_28848326     ZGre    G    T        0      0        2 
   6  chr6_28848326     ZHar    G    T        0      0        2 
   6  chr6_28848326   Sample    G    T        1      2        2 
   6  chr6_28866518     AAsi    G    C        0      0        2 
   6  chr6_28866518     AKia    G    C        0      0        2 
   6  chr6_28866518     AOna    G    C        0      0        2 
   6  chr6_28866518     ASom    G    C        0      0        2 
   6  chr6_28866518     HCab    G    C        1      2        2 
   6  chr6_28866518     HPrz    G    C        1      2        2 
   6  chr6_28866518     ZBoe    G    C        0      0        2 
   6  chr6_28866518     ZGre    G    C        0      0        2 
   6  chr6_28866518     ZHar    G    C        0      0        2 
   6  chr6_28866518   Sample    G    C        0      0        2 
   6  chr6_28883041     AAsi    T    G        0      0        2 
   6  chr6_28883041     AKia    T    G        0      0        2 
   6  chr6_28883041     AOna    T    G        0      0        2 
   6  chr6_28883041     ASom    T    G        0      0        2 
   6  chr6_28883041     HCab    T    G        0      0        2 
   6  chr6_28883041     HPrz    T    G        0      0        2 
   6  chr6_28883041     ZBoe    T    G        0      0        2 
   6  chr6_28883041     ZGre    T    G        0      0        2 
   6  chr6_28883041     ZHar    T    G        1      2        2 
   6  chr6_28883041   Sample    T    G        0      0        2 
   6  chr6_28887690     AAsi    A    T        0      0        2 
   6  chr6_28887690     AKia    A    T        0      0        2 
   6  chr6_28887690     AOna    A    T        0      0        2 
   6  chr6_28887690     ASom    A    T        0      0        2 
   6  chr6_28887690     HCab    A    T      0.5      1        2 
   6  chr6_28887690     HPrz    A    T        0      0        2 
   6  chr6_28887690     ZBoe    A    T        0      0        2 
   6  chr6_28887690     ZGre    A    T        0      0        2 
   6  chr6_28887690     ZHar    A    T        0      0        2 
   6  chr6_28887690   Sample    A    T        0      0        2 
   6  chr6_28888065     AAsi    G    C        0      0        2 
   6  chr6_28888065     AKia    G    C        0      0        2 
   6  chr6_28888065     AOna    G    C        0      0        2 
   6  chr6_28888065     ASom    G    C        0      0        2 
   6  chr6_28888065     HCab    G    C        1      2        2 
   6  chr6_28888065     HPrz    G    C        1      2        2 
   6  chr6_28888065     ZBoe    G    C        0      0        2 
   6  chr6_28888065     ZGre    G    C        0      0        2 
   6  chr6_28888065     ZHar    G    C        0      0        2 
   6  chr6_28888065   Sample    G    C        0      0        2 
   6  chr6_28889467     AAsi    T    A        0      0        2 
   6  chr6_28889467     AKia    T    A        0      0        2 
   6  chr6_28889467     AOna    T    A        0      0        2 
   6  chr6_28889467     ASom    T    A        0      0        2 
   6  chr6_28889467     HCab    T    A        1      2        2 
   6  chr6_28889467     HPrz    T    A        1      2        2 
   6  chr6_28889467     ZBoe    T    A        0      0        2 
   6  chr6_28889467     ZGre    T    A        0      0        2 
   6  chr6_28889467     ZHar    T    A        0      0        2 
   6  chr6_28889467   Sample    T    A        0      0        2 
   6  chr6_28890110     AAsi    G    T        0      0        2 
   6  chr6_28890110     AKia    G    T        0      0        2 
   6  chr6_28890110     AOna    G    T        0      0        2 
   6  chr6_28890110     ASom    G    T        0      0        2 
   6  chr6_28890110     HCab    G    T        0      0        2 
   6  chr6_28890110     HPrz    G    T        0      0        2 
   6  chr6_28890110     ZBoe    G    T        0      0        2 
   6  chr6_28890110     ZGre    G    T        1      2        2 
   6  chr6_28890110     ZHar    G    T        0      0        2 
   6  chr6_28890110   Sample    G    T        0      0        2 
   6  chr6_28898154     AAsi    G    C        0      0        2 
   6  chr6_28898154     AKia    G    C        0      0        2 
   6  chr6_28898154     AOna    G    C        0      0        2 
   6  chr6_28898154     ASom    G    C        0      0        2 
   6  chr6_28898154     HCab    G    C        1      2        2 
   6  chr6_28898154     HPrz    G    C        1      2        2 
   6  chr6_28898154     ZBoe    G    C        0      0        2 
   6  chr6_28898154     ZGre    G    C        0      0        2 
   6  chr6_28898154     ZHar    G    C        0      0        2 
   6  chr6_28898154   Sample    G    C        0      0        2 
   6  chr6_28922780     AAsi    G    T      0.5      1        2 
   6  chr6_28922780     AKia    G    T        0      0        2 
   6  chr6_28922780     AOna    G    T        0      0        2 
   6  chr6_28922780     ASom    G    T        0      0        2 
   6  chr6_28922780     HCab    G    T        0      0        2 
   6  chr6_28922780     HPrz    G    T        0      0        2 
   6  chr6_28922780     ZBoe    G    T        0      0        2 
   6  chr6_28922780     ZGre    G    T        0      0        2 
   6  chr6_28922780     ZHar    G    T        0      0        2 
   6  chr6_28922780   Sample    G    T        1      2        2 
   6  chr6_28925760     AAsi    T    A        0      0        2 
   6  chr6_28925760     AKia    T    A        0      0        2 
   6  chr6_28925760     AOna    T    A        0      0        2 
   6  chr6_28925760     ASom    T    A        0      0        2 
   6  chr6_28925760     HCab    T    A      0.5      1        2 
   6  chr6_28925760     HPrz    T    A      0.5      1        2 
   6  chr6_28925760     ZBoe    T    A        0      0        2 
   6  chr6_28925760     ZGre    T    A        0      0        2 
   6  chr6_28925760     ZHar    T    A        0      0        2 
   6  chr6_28925760   Sample    T    A        0      0        2 
   6  chr6_28928595     AAsi    C    A        0      0        2 
   6  chr6_28928595     AKia    C    A        0      0        2 
   6  chr6_28928595     AOna    C    A        0      0        2 
   6  chr6_28928595     ASom    C    A        0      0        2 
   6  chr6_28928595     HCab    C    A        0      0        2 
   6  chr6_28928595     HPrz    C    A        0      0        2 
   6  chr6_28928595     ZBoe    C    A        1      2        2 
   6  chr6_28928595     ZGre    C    A        0      0        2 
   6  chr6_28928595     ZHar    C    A        1      2        2 
   6  chr6_28928595   Sample    C    A        0      0        2 
   6  chr6_28930836     AAsi    A    T        0      0        2 
   6  chr6_28930836     AKia    A    T        0      0        2 
   6  chr6_28930836     AOna    A    T        0      0        2 
   6  chr6_28930836     ASom    A    T        0      0        2 
   6  chr6_28930836     HCab    A    T      0.5      1        2 
   6  chr6_28930836     HPrz    A    T        0      0        2 
   6  chr6_28930836     ZBoe    A    T        0      0        2 
   6  chr6_28930836     ZGre    A    T        0      0        2 
   6  chr6_28930836     ZHar    A    T        0      0        2 
   6  chr6_28930836   Sample    A    T        0      0        2 
   6  chr6_28932916     AAsi    G    T        0      0        2 
   6  chr6_28932916     AKia    G    T        0      0        2 
   6  chr6_28932916     AOna    G    T        0      0        2 
   6  chr6_28932916     ASom    G    T        0      0        2 
   6  chr6_28932916     HCab    G    T        1      2        2 
   6  chr6_28932916     HPrz    G    T        1      2        2 
   6  chr6_28932916     ZBoe    G    T        0      0        2 
   6  chr6_28932916     ZGre    G    T        0      0        2 
   6  chr6_28932916     ZHar    G    T        0      0        2 
   6  chr6_28932916   Sample    G    T        0      0        2 
   6  chr6_28937974     AAsi    G    C        0      0        2 
   6  chr6_28937974     AKia    G    C        0      0        2 
   6  chr6_28937974     AOna    G    C        0      0        2 
   6  chr6_28937974     ASom    G    C        0      0        2 
   6  chr6_28937974     HCab    G    C        0      0        2 
   6  chr6_28937974     HPrz    G    C        0      0        2 
   6  chr6_28937974     ZBoe    G    C        0      0        2 
   6  chr6_28937974     ZGre    G    C        0      0        2 
   6  chr6_28937974     ZHar    G    C        1      2        2 
   6  chr6_28937974   Sample    G    C        0      0        2 
   6  chr6_28943725     AAsi    G    T        0      0        2 
   6  chr6_28943725     AKia    G    T        0      0        2 
   6  chr6_28943725     AOna    G    T        0      0        2 
   6  chr6_28943725     ASom    G    T        0      0        2 
   6  chr6_28943725     HCab    G    T        0      0        2 
   6  chr6_28943725     HPrz    G    T        0      0        2 
   6  chr6_28943725     ZBoe    G    T        1      2        2 
   6  chr6_28943725     ZGre    G    T        0      0        2 
   6  chr6_28943725     ZHar    G    T        1      2        2 
   6  chr6_28943725   Sample    G    T        0      0        2 
   6  chr6_28963396     AAsi    C    G        0      0        2 
   6  chr6_28963396     AKia    C    G        0      0        2 
   6  chr6_28963396     AOna    C    G        0      0        2 
   6  chr6_28963396     ASom    C    G        0      0        2 
   6  chr6_28963396     HCab    C    G        0      0        2 
   6  chr6_28963396     HPrz    C    G        0      0        2 
   6  chr6_28963396     ZBoe    C    G      0.5      1        2 
   6  chr6_28963396     ZGre    C    G        0      0        2 
   6  chr6_28963396     ZHar    C    G        0      0        2 
   6  chr6_28963396   Sample    C    G        0      0        2 
   6  chr6_28964337     AAsi    A    C        0      0        2 
   6  chr6_28964337     AKia    A    C        1      2        2 
   6  chr6_28964337     AOna    A    C        1      2        2 
   6  chr6_28964337     ASom    A    C        0      0        2 
   6  chr6_28964337     HCab    A    C        0      0        2 
   6  chr6_28964337     HPrz    A    C        0      0        2 
   6  chr6_28964337     ZBoe    A    C        0      0        2 
   6  chr6_28964337     ZGre    A    C        0      0        2 
   6  chr6_28964337     ZHar    A    C        0      0        2 
   6  chr6_28964337   Sample    A    C        0      0        2 
   6  chr6_28968551     AAsi    A    T        0      0        2 
   6  chr6_28968551     AKia    A    T        0      0        2 
   6  chr6_28968551     AOna    A    T        0      0        2 
   6  chr6_28968551     ASom    A    T        0      0        2 
   6  chr6_28968551     HCab    A    T        0      0        2 
   6  chr6_28968551     HPrz    A    T        0      0        2 
   6  chr6_28968551     ZBoe    A    T        0      0        2 
   6  chr6_28968551     ZGre    A    T      0.5      1        2 
   6  chr6_28968551     ZHar    A    T        0      0        2 
   6  chr6_28968551   Sample    A    T        0      0        2 
   6  chr6_29008506     AAsi    G    C        0      0        2 
   6  chr6_29008506     AKia    G    C        0      0        2 
   6  chr6_29008506     AOna    G    C        0      0        2 
   6  chr6_29008506     ASom    G    C        1      2        2 
   6  chr6_29008506     HCab    G    C        0      0        2 
   6  chr6_29008506     HPrz    G    C        0      0        2 
   6  chr6_29008506     ZBoe    G    C        0      0        2 
   6  chr6_29008506     ZGre    G    C        0      0        2 
   6  chr6_29008506     ZHar    G    C        0      0        2 
   6  chr6_29008506   Sample    G    C        0      0        2 
   6  chr6_29062806     AAsi    A    C        0      0        2 
   6  chr6_29062806     AKia    A    C        0      0        2 
   6  chr6_29062806     AOna    A    C        0      0        2 
   6  chr6_29062806     ASom    A    C        0      0        2 
   6  chr6_29062806     HCab    A    C        1      2        2 
   6  chr6_29062806     HPrz    A    C        1      2        2 
   6  chr6_29062806     ZBoe    A    C        0      0        2 
   6  chr6_29062806     ZGre    A    C        0      0        2 
   6  chr6_29062806     ZHar    A    C        0      0        2 
   6  chr6_29062806   Sample    A    C        0      0        2 
   6  chr6_29093803     AAsi    T    G        0      0        2 
   6  chr6_29093803     AKia    T    G        0      0        2 
   6  chr6_29093803     AOna    T    G        0      0        2 
   6  chr6_29093803     ASom    T    G        0      0        2 
   6  chr6_29093803     HCab    T    G        0      0        2 
   6  chr6_29093803     HPrz    T    G        0      0        2 
   6  chr6_29093803     ZBoe    T    G        0      0        2 
   6  chr6_29093803     ZGre    T    G        1      2        2 
   6  chr6_29093803     ZHar    T    G        0      0        2 
   6  chr6_29093803   Sample    T    G        0      0        2 
   6  chr6_29094718     AAsi    T    A        0      0        2 
   6  chr6_29094718     AKia    T    A        0      0        2 
   6  chr6_29094718     AOna    T    A        0      0        2 
   6  chr6_29094718     ASom    T    A        0      0        2 
   6  chr6_29094718     HCab    T    A        0      0        2 
   6  chr6_29094718     HPrz    T    A        0      0        2 
   6  chr6_29094718     ZBoe    T    A        0      0        2 
   6  chr6_29094718     ZGre    T    A        0      0        2 
   6  chr6_29094718     ZHar    T    A        1      2        2 
   6  chr6_29094718   Sample    T    A        0      0        2 
   6  chr6_29103036     AAsi    A    C        0      0        2 
   6  chr6_29103036     AKia    A    C        0      0        2 
   6  chr6_29103036     AOna    A    C        1      2        2 
   6  chr6_29103036     ASom    A    C        0      0        2 
   6  chr6_29103036     HCab    A    C        0      0        2 
   6  chr6_29103036     HPrz    A    C        0      0        2 
   6  chr6_29103036     ZBoe    A    C        0      0        2 
   6  chr6_29103036     ZGre    A    C        0      0        2 
   6  chr6_29103036     ZHar    A    C        0      0        2 
   6  chr6_29103036   Sample    A    C        0      0        2 
   6  chr6_29123546     AAsi    G    T      0.5      1        2 
   6  chr6_29123546     AKia    G    T        0      0        2 
   6  chr6_29123546     AOna    G    T        0      0        2 
   6  chr6_29123546     ASom    G    T        0      0        2 
   6  chr6_29123546     HCab    G    T        0      0        2 
   6  chr6_29123546     HPrz    G    T        0      0        2 
   6  chr6_29123546     ZBoe    G    T        0      0        2 
   6  chr6_29123546     ZGre    G    T        0      0        2 
   6  chr6_29123546     ZHar    G    T        0      0        2 
   6  chr6_29123546   Sample    G    T        0      0        2 
   6  chr6_29137692     AAsi    T    A        0      0        2 
   6  chr6_29137692     AKia    T    A        0      0        2 
   6  chr6_29137692     AOna    T    A        0      0        2 
   6  chr6_29137692     ASom    T    A        0      0        2 
   6  chr6_29137692     HCab    T    A        1      2        2 
   6  chr6_29137692     HPrz    T    A        1      2        2 
   6  chr6_29137692     ZBoe    T    A        0      0        2 
   6  chr6_29137692     ZGre    T    A        0      0        2 
   6  chr6_29137692     ZHar    T    A        0      0        2 
   6  chr6_29137692   Sample    T    A        0      0        2 
   6  chr6_29143388     AAsi    G    T        0      0        2 
   6  chr6_29143388     AKia    G    T        0      0        2 
   6  chr6_29143388     AOna    G    T        0      0        2 
   6  chr6_29143388     ASom    G    T        0      0        2 
   6  chr6_29143388     HCab    G    T        1      2        2 
   6  chr6_29143388     HPrz    G    T        1      2        2 
   6  chr6_29143388     ZBoe    G    T        0      0        2 
   6  chr6_29143388     ZGre    G    T        0      0        2 
   6  chr6_29143388     ZHar    G    T        0      0        2 
   6  chr6_29143388   Sample    G    T        0      0        2 
   6  chr6_29144716     AAsi    C    A        0      0        2 
   6  chr6_29144716     AKia    C    A        0      0        2 
   6  chr6_29144716     AOna    C    A        0      0        2 
   6  chr6_29144716     ASom    C    A        0      0        2 
   6  chr6_29144716     HCab    C    A        0      0        2 
   6  chr6_29144716     HPrz    C    A        0      0        2 
   6  chr6_29144716     ZBoe    C    A        1      2        2 
   6  chr6_29144716     ZGre    C    A        0      0        2 
   6  chr6_29144716     ZHar    C    A        0      0        2 
   6  chr6_29144716   Sample    C    A        0      0        2 
   6  chr6_29146890     AAsi    C    G        0      0        2 
   6  chr6_29146890     AKia    C    G        0      0        2 
   6  chr6_29146890     AOna    C    G        0      0        2 
   6  chr6_29146890     ASom    C    G        0      0        2 
   6  chr6_29146890     HCab    C    G        1      2        2 
   6  chr6_29146890     HPrz    C    G        1      2        2 
   6  chr6_29146890     ZBoe    C    G        0      0        2 
   6  chr6_29146890     ZGre    C    G        0      0        2 
   6  chr6_29146890     ZHar    C    G        0      0        2 
   6  chr6_29146890   Sample    C    G        0      0        2 
   6  chr6_29163286     AAsi    G    T        0      0        2 
   6  chr6_29163286     AKia    G    T        0      0        2 
   6  chr6_29163286     AOna    G    T        0      0        2 
   6  chr6_29163286     ASom    G    T        0      0        2 
   6  chr6_29163286     HCab    G    T        1      2        2 
   6  chr6_29163286     HPrz    G    T        1      2        2 
   6  chr6_29163286     ZBoe    G    T        0      0        2 
   6  chr6_29163286     ZGre    G    T        0      0        2 
   6  chr6_29163286     ZHar    G    T        0      0        2 
   6  chr6_29163286   Sample    G    T        0      0        2 
   6  chr6_29165180     AAsi    C    G        0      0        2 
   6  chr6_29165180     AKia    C    G        0      0        2 
   6  chr6_29165180     AOna    C    G        0      0        2 
   6  chr6_29165180     ASom    C    G        0      0        2 
   6  chr6_29165180     HCab    C    G        0      0        2 
   6  chr6_29165180     HPrz    C    G        0      0        2 
   6  chr6_29165180     ZBoe    C    G      0.5      1        2 
   6  chr6_29165180     ZGre    C    G        0      0        2 
   6  chr6_29165180     ZHar    C    G        0      0        2 
   6  chr6_29165180   Sample    C    G        0      0        2 
   6  chr6_29166258     AAsi    G    C        0      0        2 
   6  chr6_29166258     AKia    G    C        0      0        2 
   6  chr6_29166258     AOna    G    C        0      0        2 
   6  chr6_29166258     ASom    G    C        0      0        2 
   6  chr6_29166258     HCab    G    C        1      2        2 
   6  chr6_29166258     HPrz    G    C        1      2        2 
   6  chr6_29166258     ZBoe    G    C        0      0        2 
   6  chr6_29166258     ZGre    G    C        0      0        2 
   6  chr6_29166258     ZHar    G    C        0      0        2 
   6  chr6_29166258   Sample    G    C        0      0        2 
   6  chr6_29185986     AAsi    G    T        1      2        2 
   6  chr6_29185986     AKia    G    T        0      0        2 
   6  chr6_29185986     AOna    G    T        0      0        2 
   6  chr6_29185986     ASom    G    T        1      2        2 
   6  chr6_29185986     HCab    G    T        0      0        2 
   6  chr6_29185986     HPrz    G    T        0      0        2 
   6  chr6_29185986     ZBoe    G    T        0      0        2 
   6  chr6_29185986     ZGre    G    T        0      0        2 
   6  chr6_29185986     ZHar    G    T        0      0        2 
   6  chr6_29185986   Sample    G    T        1      2        2 
   6  chr6_29193537     AAsi    C    G        0      0        2 
   6  chr6_29193537     AKia    C    G        0      0        2 
   6  chr6_29193537     AOna    C    G        0      0        2 
   6  chr6_29193537     ASom    C    G        0      0        2 
   6  chr6_29193537     HCab    C    G        1      2        2 
   6  chr6_29193537     HPrz    C    G        1      2        2 
   6  chr6_29193537     ZBoe    C    G        0      0        2 
   6  chr6_29193537     ZGre    C    G        0      0        2 
   6  chr6_29193537     ZHar    C    G        0      0        2 
   6  chr6_29193537   Sample    C    G        0      0        2 
   6  chr6_29204311     AAsi    G    C        0      0        2 
   6  chr6_29204311     AKia    G    C        0      0        2 
   6  chr6_29204311     AOna    G    C        0      0        2 
   6  chr6_29204311     ASom    G    C        0      0        2 
   6  chr6_29204311     HCab    G    C        1      2        2 
   6  chr6_29204311     HPrz    G    C        1      2        2 
   6  chr6_29204311     ZBoe    G    C        0      0        2 
   6  chr6_29204311     ZGre    G    C        0      0        2 
   6  chr6_29204311     ZHar    G    C        0      0        2 
   6  chr6_29204311   Sample    G    C        0      0        2 
   6  chr6_29221015     AAsi    A    C        0      0        2 
   6  chr6_29221015     AKia    A    C        0      0        2 
   6  chr6_29221015     AOna    A    C        0      0        2 
   6  chr6_29221015     ASom    A    C        0      0        2 
   6  chr6_29221015     HCab    A    C        1      2        2 
   6  chr6_29221015     HPrz    A    C        1      2        2 
   6  chr6_29221015     ZBoe    A    C        0      0        2 
   6  chr6_29221015     ZGre    A    C        0      0        2 
   6  chr6_29221015     ZHar    A    C        0      0        2 
   6  chr6_29221015   Sample    A    C        0      0        2 
   6  chr6_29240453     AAsi    C    G        0      0        2 
   6  chr6_29240453     AKia    C    G        0      0        2 
   6  chr6_29240453     AOna    C    G        0      0        2 
   6  chr6_29240453     ASom    C    G        0      0        2 
   6  chr6_29240453     HCab    C    G        1      2        2 
   6  chr6_29240453     HPrz    C    G        1      2        2 
   6  chr6_29240453     ZBoe    C    G        0      0        2 
   6  chr6_29240453     ZGre    C    G        0      0        2 
   6  chr6_29240453     ZHar    C    G        0      0        2 
   6  chr6_29240453   Sample    C    G        0      0        2 
   6  chr6_29284340     AAsi    A    T        0      0        2 
   6  chr6_29284340     AKia    A    T        0      0        2 
   6  chr6_29284340     AOna    A    T        0      0        2 
   6  chr6_29284340     ASom    A    T        0      0        2 
   6  chr6_29284340     HCab    A    T        1      2        2 
   6  chr6_29284340     HPrz    A    T        1      2        2 
   6  chr6_29284340     ZBoe    A    T        0      0        2 
   6  chr6_29284340     ZGre    A    T        0      0        2 
   6  chr6_29284340     ZHar    A    T        0      0        2 
   6  chr6_29284340   Sample    A    T        0      0        2 
   6  chr6_29305743     AAsi    A    T        0      0        2 
   6  chr6_29305743     AKia    A    T        0      0        2 
   6  chr6_29305743     AOna    A    T        0      0        2 
   6  chr6_29305743     ASom    A    T        0      0        2 
   6  chr6_29305743     HCab    A    T        0      0        2 
   6  chr6_29305743     HPrz    A    T        0      0        2 
   6  chr6_29305743     ZBoe    A    T        0      0        2 
   6  chr6_29305743     ZGre    A    T        0      0        2 
   6  chr6_29305743     ZHar    A    T        1      2        2 
   6  chr6_29305743   Sample    A    T        0      0        2 
   6  chr6_29334865     AAsi    C    A        0      0        2 
   6  chr6_29334865     AKia    C    A        1      2        2 
   6  chr6_29334865     AOna    C    A        0      0        2 
   6  chr6_29334865     ASom    C    A        0      0        2 
   6  chr6_29334865     HCab    C    A        0      0        2 
   6  chr6_29334865     HPrz    C    A        0      0        2 
   6  chr6_29334865     ZBoe    C    A        0      0        2 
   6  chr6_29334865     ZGre    C    A        0      0        2 
   6  chr6_29334865     ZHar    C    A        0      0        2 
   6  chr6_29334865   Sample    C    A        0      0        2 
   6  chr6_29350956     AAsi    A    C        0      0        2 
   6  chr6_29350956     AKia    A    C        0      0        2 
   6  chr6_29350956     AOna    A    C        0      0        2 
   6  chr6_29350956     ASom    A    C        0      0        2 
   6  chr6_29350956     HCab    A    C        0      0        2 
   6  chr6_29350956     HPrz    A    C        0      0        2 
   6  chr6_29350956     ZBoe    A    C      0.5      1        2 
   6  chr6_29350956     ZGre    A    C        0      0        2 
   6  chr6_29350956     ZHar    A    C        0      0        2 
   6  chr6_29350956   Sample    A    C        0      0        2 
   6  chr6_29364068     AAsi    G    T        1      2        2 
   6  chr6_29364068     AKia    G    T        0      0        2 
   6  chr6_29364068     AOna    G    T        0      0        2 
   6  chr6_29364068     ASom    G    T        1      2        2 
   6  chr6_29364068     HCab    G    T        0      0        2 
   6  chr6_29364068     HPrz    G    T        0      0        2 
   6  chr6_29364068     ZBoe    G    T        0      0        2 
   6  chr6_29364068     ZGre    G    T        0      0        2 
   6  chr6_29364068     ZHar    G    T        0      0        2 
   6  chr6_29364068   Sample    G    T        1      2        2 
   6  chr6_29371759     AAsi    T    G        0      0        2 
   6  chr6_29371759     AKia    T    G        0      0        2 
   6  chr6_29371759     AOna    T    G        0      0        2 
   6  chr6_29371759     ASom    T    G        1      2        2 
   6  chr6_29371759     HCab    T    G        0      0        2 
   6  chr6_29371759     HPrz    T    G        0      0        2 
   6  chr6_29371759     ZBoe    T    G        0      0        2 
   6  chr6_29371759     ZGre    T    G        0      0        2 
   6  chr6_29371759     ZHar    T    G        0      0        2 
   6  chr6_29371759   Sample    T    G        0      0        2 
   6  chr6_29397015     AAsi    C    G      0.5      1        2 
   6  chr6_29397015     AKia    C    G        0      0        2 
   6  chr6_29397015     AOna    C    G        0      0        2 
   6  chr6_29397015     ASom    C    G        0      0        2 
   6  chr6_29397015     HCab    C    G        0      0        2 
   6  chr6_29397015     HPrz    C    G        0      0        2 
   6  chr6_29397015     ZBoe    C    G        0      0        2 
   6  chr6_29397015     ZGre    C    G        0      0        2 
   6  chr6_29397015     ZHar    C    G        0      0        2 
   6  chr6_29397015   Sample    C    G        0      0        2 
   6  chr6_29400017     AAsi    T    A        0      0        2 
   6  chr6_29400017     AKia    T    A        0      0        2 
   6  chr6_29400017     AOna    T    A        0      0        2 
   6  chr6_29400017     ASom    T    A        0      0        2 
   6  chr6_29400017     HCab    T    A        1      2        2 
   6  chr6_29400017     HPrz    T    A        1      2        2 
   6  chr6_29400017     ZBoe    T    A        0      0        2 
   6  chr6_29400017     ZGre    T    A        0      0        2 
   6  chr6_29400017     ZHar    T    A        0      0        2 
   6  chr6_29400017   Sample    T    A        0      0        2 
   6  chr6_29416660     AAsi    A    T        0      0        2 
   6  chr6_29416660     AKia    A    T        0      0        2 
   6  chr6_29416660     AOna    A    T        0      0        2 
   6  chr6_29416660     ASom    A    T        0      0        2 
   6  chr6_29416660     HCab    A    T        0      0        2 
   6  chr6_29416660     HPrz    A    T        0      0        2 
   6  chr6_29416660     ZBoe    A    T        0      0        2 
   6  chr6_29416660     ZGre    A    T        1      2        2 
   6  chr6_29416660     ZHar    A    T        0      0        2 
   6  chr6_29416660   Sample    A    T        0      0        2 
   6  chr6_29432298     AAsi    C    G        0      0        2 
   6  chr6_29432298     AKia    C    G        0      0        2 
   6  chr6_29432298     AOna    C    G        0      0        2 
   6  chr6_29432298     ASom    C    G        0      0        2 
   6  chr6_29432298     HCab    C    G        0      0        2 
   6  chr6_29432298     HPrz    C    G        0      0        2 
   6  chr6_29432298     ZBoe    C    G        0      0        2 
   6  chr6_29432298     ZGre    C    G      0.5      1        2 
   6  chr6_29432298     ZHar    C    G        0      0        2 
   6  chr6_29432298   Sample    C    G        0      0        2 
   6  chr6_29483102     AAsi    C    G        0      0        2 
   6  chr6_29483102     AKia    C    G        0      0        2 
   6  chr6_29483102     AOna    C    G        0      0        2 
   6  chr6_29483102     ASom    C    G        0      0        2 
   6  chr6_29483102     HCab    C    G        0      0        2 
   6  chr6_29483102     HPrz    C    G        0      0        2 
   6  chr6_29483102     ZBoe    C    G        0      0        2 
   6  chr6_29483102     ZGre    C    G        0      0        2 
   6  chr6_29483102     ZHar    C    G        1      2        2 
   6  chr6_29483102   Sample    C    G        0      0        2 
   6  chr6_29502142     AAsi    G    T        0      0        2 
   6  chr6_29502142     AKia    G    T        0      0        2 
   6  chr6_29502142     AOna    G    T        0      0        2 
   6  chr6_29502142     ASom    G    T        0      0        2 
   6  chr6_29502142     HCab    G    T        1      2        2 
   6  chr6_29502142     HPrz    G    T        1      2        2 
   6  chr6_29502142     ZBoe    G    T        0      0        2 
   6  chr6_29502142     ZGre    G    T        0      0        2 
   6  chr6_29502142     ZHar    G    T        0      0        2 
   6  chr6_29502142   Sample    G    T        0      0        2 
   6  chr6_29502595     AAsi    A    C        0      0        2 
   6  chr6_29502595     AKia    A    C        1      2        2 
   6  chr6_29502595     AOna    A    C        0      0        2 
   6  chr6_29502595     ASom    A    C        0      0        2 
   6  chr6_29502595     HCab    A    C        0      0        2 
   6  chr6_29502595     HPrz    A    C        0      0        2 
   6  chr6_29502595     ZBoe    A    C        0      0        2 
   6  chr6_29502595     ZGre    A    C        0      0        2 
   6  chr6_29502595     ZHar    A    C        0      0        2 
   6  chr6_29502595   Sample    A    C        0      0        2 
   6  chr6_29513793     AAsi    G    T        1      2        2 
   6  chr6_29513793     AKia    G    T        0      0        2 
   6  chr6_29513793     AOna    G    T        0      0        2 
   6  chr6_29513793     ASom    G    T        1      2        2 
   6  chr6_29513793     HCab    G    T        0      0        2 
   6  chr6_29513793     HPrz    G    T        0      0        2 
   6  chr6_29513793     ZBoe    G    T        0      0        2 
   6  chr6_29513793     ZGre    G    T        0      0        2 
   6  chr6_29513793     ZHar    G    T        0      0        2 
   6  chr6_29513793   Sample    G    T        1      2        2 
   6  chr6_29517358     AAsi    A    T        0      0        2 
   6  chr6_29517358     AKia    A    T        0      0        2 
   6  chr6_29517358     AOna    A    T        0      0        2 
   6  chr6_29517358     ASom    A    T        0      0        2 
   6  chr6_29517358     HCab    A    T        0      0        2 
   6  chr6_29517358     HPrz    A    T        0      0        2 
   6  chr6_29517358     ZBoe    A    T        0      0        2 
   6  chr6_29517358     ZGre    A    T        0      0        2 
   6  chr6_29517358     ZHar    A    T        1      2        2 
   6  chr6_29517358   Sample    A    T        0      0        2 
   6  chr6_29537043     AAsi    G    C        1      2        2 
   6  chr6_29537043     AKia    G    C        0      0        2 
   6  chr6_29537043     AOna    G    C        0      0        2 
   6  chr6_29537043     ASom    G    C        0      0        2 
   6  chr6_29537043     HCab    G    C        0      0        2 
   6  chr6_29537043     HPrz    G    C        0      0        2 
   6  chr6_29537043     ZBoe    G    C        0      0        2 
   6  chr6_29537043     ZGre    G    C        0      0        2 
   6  chr6_29537043     ZHar    G    C        0      0        2 
   6  chr6_29537043   Sample    G    C        1      2        2 
   6  chr6_29547712     AAsi    C    A        0      0        2 
   6  chr6_29547712     AKia    C    A        0      0        2 
   6  chr6_29547712     AOna    C    A        0      0        2 
   6  chr6_29547712     ASom    C    A        1      2        2 
   6  chr6_29547712     HCab    C    A        0      0        2 
   6  chr6_29547712     HPrz    C    A        0      0        2 
   6  chr6_29547712     ZBoe    C    A        0      0        2 
   6  chr6_29547712     ZGre    C    A        0      0        2 
   6  chr6_29547712     ZHar    C    A        0      0        2 
   6  chr6_29547712   Sample    C    A        0      0        2 
   6  chr6_29550111     AAsi    T    A        0      0        2 
   6  chr6_29550111     AKia    T    A        1      2        2 
   6  chr6_29550111     AOna    T    A        0      0        2 
   6  chr6_29550111     ASom    T    A        0      0        2 
   6  chr6_29550111     HCab    T    A        0      0        2 
   6  chr6_29550111     HPrz    T    A        0      0        2 
   6  chr6_29550111     ZBoe    T    A        0      0        2 
   6  chr6_29550111     ZGre    T    A        0      0        2 
   6  chr6_29550111     ZHar    T    A        0      0        2 
   6  chr6_29550111   Sample    T    A        0      0        2 
   6  chr6_29620336     AAsi    G    C        0      0        2 
   6  chr6_29620336     AKia    G    C        0      0        2 
   6  chr6_29620336     AOna    G    C        0      0        2 
   6  chr6_29620336     ASom    G    C        0      0        2 
   6  chr6_29620336     HCab    G    C      0.5      1        2 
   6  chr6_29620336     HPrz    G    C        0      0        2 
   6  chr6_29620336     ZBoe    G    C        0      0        2 
   6  chr6_29620336     ZGre    G    C        0      0        2 
   6  chr6_29620336     ZHar    G    C        0      0        2 
   6  chr6_29620336   Sample    G    C        0      0        2 
   6  chr6_29642511     AAsi    C    G        0      0        2 
   6  chr6_29642511     AKia    C    G        0      0        2 
   6  chr6_29642511     AOna    C    G        0      0        2 
   6  chr6_29642511     ASom    C    G        0      0        2 
   6  chr6_29642511     HCab    C    G        1      2        2 
   6  chr6_29642511     HPrz    C    G        1      2        2 
   6  chr6_29642511     ZBoe    C    G        0      0        2 
   6  chr6_29642511     ZGre    C    G        0      0        2 
   6  chr6_29642511     ZHar    C    G        0      0        2 
   6  chr6_29642511   Sample    C    G        0      0        2 
   6  chr6_29656533     AAsi    T    G        0      0        2 
   6  chr6_29656533     AKia    T    G        0      0        2 
   6  chr6_29656533     AOna    T    G        0      0        2 
   6  chr6_29656533     ASom    T    G        0      0        2 
   6  chr6_29656533     HCab    T    G        0      0        2 
   6  chr6_29656533     HPrz    T    G        0      0        2 
   6  chr6_29656533     ZBoe    T    G        0      0        2 
   6  chr6_29656533     ZGre    T    G      0.5      1        2 
   6  chr6_29656533     ZHar    T    G        0      0        2 
   6  chr6_29656533   Sample    T    G        0      0        2 
   6  chr6_29669843     AAsi    A    C        0      0        2 
   6  chr6_29669843     AKia    A    C        0      0        2 
   6  chr6_29669843     AOna    A    C        0      0        2 
   6  chr6_29669843     ASom    A    C        0      0        2 
   6  chr6_29669843     HCab    A    C        1      2        2 
   6  chr6_29669843     HPrz    A    C        1      2        2 
   6  chr6_29669843     ZBoe    A    C        0      0        2 
   6  chr6_29669843     ZGre    A    C        0      0        2 
   6  chr6_29669843     ZHar    A    C        0      0        2 
   6  chr6_29669843   Sample    A    C        0      0        2 
   6  chr6_29671733     AAsi    T    A        0      0        2 
   6  chr6_29671733     AKia    T    A        0      0        2 
   6  chr6_29671733     AOna    T    A        0      0        2 
   6  chr6_29671733     ASom    T    A        0      0        2 
   6  chr6_29671733     HCab    T    A        0      0        2 
   6  chr6_29671733     HPrz    T    A        0      0        2 
   6  chr6_29671733     ZBoe    T    A        0      0        2 
   6  chr6_29671733     ZGre    T    A        0      0        2 
   6  chr6_29671733     ZHar    T    A      0.5      1        2 
   6  chr6_29671733   Sample    T    A        0      0        2 
   6  chr6_29708221     AAsi    T    A        0      0        2 
   6  chr6_29708221     AKia    T    A        0      0        2 
   6  chr6_29708221     AOna    T    A        0      0        2 
   6  chr6_29708221     ASom    T    A        0      0        2 
   6  chr6_29708221     HCab    T    A        1      2        2 
   6  chr6_29708221     HPrz    T    A        1      2        2 
   6  chr6_29708221     ZBoe    T    A        0      0        2 
   6  chr6_29708221     ZGre    T    A        0      0        2 
   6  chr6_29708221     ZHar    T    A        0      0        2 
   6  chr6_29708221   Sample    T    A        0      0        2 
   6  chr6_29724592     AAsi    G    T        0      0        2 
   6  chr6_29724592     AKia    G    T        0      0        2 
   6  chr6_29724592     AOna    G    T        0      0        2 
   6  chr6_29724592     ASom    G    T        0      0        2 
   6  chr6_29724592     HCab    G    T        1      2        2 
   6  chr6_29724592     HPrz    G    T        1      2        2 
   6  chr6_29724592     ZBoe    G    T        0      0        2 
   6  chr6_29724592     ZGre    G    T        0      0        2 
   6  chr6_29724592     ZHar    G    T        0      0        2 
   6  chr6_29724592   Sample    G    T        0      0        2 
   6  chr6_29730742     AAsi    T    A        0      0        2 
   6  chr6_29730742     AKia    T    A        0      0        2 
   6  chr6_29730742     AOna    T    A        0      0        2 
   6  chr6_29730742     ASom    T    A      0.5      1        2 
   6  chr6_29730742     HCab    T    A        0      0        2 
   6  chr6_29730742     HPrz    T    A        0      0        2 
   6  chr6_29730742     ZBoe    T    A        0      0        2 
   6  chr6_29730742     ZGre    T    A        0      0        2 
   6  chr6_29730742     ZHar    T    A        0      0        2 
   6  chr6_29730742   Sample    T    A        0      0        2 
   6  chr6_29743801     AAsi    G    C        0      0        2 
   6  chr6_29743801     AKia    G    C        0      0        2 
   6  chr6_29743801     AOna    G    C        0      0        2 
   6  chr6_29743801     ASom    G    C        0      0        2 
   6  chr6_29743801     HCab    G    C        0      0        2 
   6  chr6_29743801     HPrz    G    C        0      0        2 
   6  chr6_29743801     ZBoe    G    C        0      0        2 
   6  chr6_29743801     ZGre    G    C        0      0        2 
   6  chr6_29743801     ZHar    G    C      0.5      1        2 
   6  chr6_29743801   Sample    G    C        0      0        2 
   6  chr6_29758151     AAsi    A    C        0      0        2 
   6  chr6_29758151     AKia    A    C        0      0        2 
   6  chr6_29758151     AOna    A    C        0      0        2 
   6  chr6_29758151     ASom    A    C        0      0        2 
   6  chr6_29758151     HCab    A    C        1      2        2 
   6  chr6_29758151     HPrz    A    C        1      2        2 
   6  chr6_29758151     ZBoe    A    C        0      0        2 
   6  chr6_29758151     ZGre    A    C        0      0        2 
   6  chr6_29758151     ZHar    A    C        0      0        2 
   6  chr6_29758151   Sample    A    C        0      0        2 
   6  chr6_29774028     AAsi    A    C        1      2        2 
   6  chr6_29774028     AKia    A    C        0      0        2 
   6  chr6_29774028     AOna    A    C        0      0        2 
   6  chr6_29774028     ASom    A    C        1      2        2 
   6  chr6_29774028     HCab    A    C        0      0        2 
   6  chr6_29774028     HPrz    A    C        0      0        2 
   6  chr6_29774028     ZBoe    A    C        0      0        2 
   6  chr6_29774028     ZGre    A    C        0      0        2 
   6  chr6_29774028     ZHar    A    C        0      0        2 
   6  chr6_29774028   Sample    A    C        1      2        2 
   6  chr6_29797991     AAsi    A    C        0      0        2 
   6  chr6_29797991     AKia    A    C        0      0        2 
   6  chr6_29797991     AOna    A    C        0      0        2 
   6  chr6_29797991     ASom    A    C        0      0        2 
   6  chr6_29797991     HCab    A    C        1      2        2 
   6  chr6_29797991     HPrz    A    C        1      2        2 
   6  chr6_29797991     ZBoe    A    C        0      0        2 
   6  chr6_29797991     ZGre    A    C        0      0        2 
   6  chr6_29797991     ZHar    A    C        0      0        2 
   6  chr6_29797991   Sample    A    C        0      0        2 
   6  chr6_29799765     AAsi    C    A        0      0        2 
   6  chr6_29799765     AKia    C    A        0      0        2 
   6  chr6_29799765     AOna    C    A        0      0        2 
   6  chr6_29799765     ASom    C    A        0      0        2 
   6  chr6_29799765     HCab    C    A        0      0        2 
   6  chr6_29799765     HPrz    C    A        0      0        2 
   6  chr6_29799765     ZBoe    C    A        0      0        2 
   6  chr6_29799765     ZGre    C    A      0.5      1        2 
   6  chr6_29799765     ZHar    C    A        0      0        2 
   6  chr6_29799765   Sample    C    A        0      0        2 
   6  chr6_29806665     AAsi    T    G        0      0        2 
   6  chr6_29806665     AKia    T    G        0      0        2 
   6  chr6_29806665     AOna    T    G        0      0        2 
   6  chr6_29806665     ASom    T    G        0      0        2 
   6  chr6_29806665     HCab    T    G        0      0        2 
   6  chr6_29806665     HPrz    T    G        0      0        2 
   6  chr6_29806665     ZBoe    T    G        1      2        2 
   6  chr6_29806665     ZGre    T    G        1      2        2 
   6  chr6_29806665     ZHar    T    G        1      2        2 
   6  chr6_29806665   Sample    T    G        0      0        2 
   6  chr6_29810651     AAsi    T    A        0      0        2 
   6  chr6_29810651     AKia    T    A        1      2        2 
   6  chr6_29810651     AOna    T    A        1      2        2 
   6  chr6_29810651     ASom    T    A        0      0        2 
   6  chr6_29810651     HCab    T    A        0      0        2 
   6  chr6_29810651     HPrz    T    A        0      0        2 
   6  chr6_29810651     ZBoe    T    A        0      0        2 
   6  chr6_29810651     ZGre    T    A        0      0        2 
   6  chr6_29810651     ZHar    T    A        0      0        2 
   6  chr6_29810651   Sample    T    A        0      0        2 
   6  chr6_29830509     AAsi    A    C        1      2        2 
   6  chr6_29830509     AKia    A    C        0      0        2 
   6  chr6_29830509     AOna    A    C        0      0        2 
   6  chr6_29830509     ASom    A    C        1      2        2 
   6  chr6_29830509     HCab    A    C        0      0        2 
   6  chr6_29830509     HPrz    A    C        0      0        2 
   6  chr6_29830509     ZBoe    A    C        0      0        2 
   6  chr6_29830509     ZGre    A    C        0      0        2 
   6  chr6_29830509     ZHar    A    C        0      0        2 
   6  chr6_29830509   Sample    A    C        1      2        2 
   6  chr6_29856630     AAsi    C    G        0      0        2 
   6  chr6_29856630     AKia    C    G        0      0        2 
   6  chr6_29856630     AOna    C    G        0      0        2 
   6  chr6_29856630     ASom    C    G        1      2        2 
   6  chr6_29856630     HCab    C    G        0      0        2 
   6  chr6_29856630     HPrz    C    G        0      0        2 
   6  chr6_29856630     ZBoe    C    G        0      0        2 
   6  chr6_29856630     ZGre    C    G        0      0        2 
   6  chr6_29856630     ZHar    C    G        0      0        2 
   6  chr6_29856630   Sample    C    G        0      0        2 
   6  chr6_29861919     AAsi    G    T        0      0        2 
   6  chr6_29861919     AKia    G    T        0      0        2 
   6  chr6_29861919     AOna    G    T        0      0        2 
   6  chr6_29861919     ASom    G    T        0      0        2 
   6  chr6_29861919     HCab    G    T        0      0        2 
   6  chr6_29861919     HPrz    G    T        0      0        2 
   6  chr6_29861919     ZBoe    G    T        1      2        2 
   6  chr6_29861919     ZGre    G    T        1      2        2 
   6  chr6_29861919     ZHar    G    T        0      0        2 
   6  chr6_29861919   Sample    G    T        0      0        2 
   6  chr6_29882461     AAsi    C    G        0      0        2 
   6  chr6_29882461     AKia    C    G        0      0        2 
   6  chr6_29882461     AOna    C    G        0      0        2 
   6  chr6_29882461     ASom    C    G        0      0        2 
   6  chr6_29882461     HCab    C    G        1      2        2 
   6  chr6_29882461     HPrz    C    G        1      2        2 
   6  chr6_29882461     ZBoe    C    G        0      0        2 
   6  chr6_29882461     ZGre    C    G        0      0        2 
   6  chr6_29882461     ZHar    C    G        0      0        2 
   6  chr6_29882461   Sample    C    G        0      0        2 
   6  chr6_29899731     AAsi    C    G        0      0        2 
   6  chr6_29899731     AKia    C    G        0      0        2 
   6  chr6_29899731     AOna    C    G        0      0        2 
   6  chr6_29899731     ASom    C    G        0      0        2 
   6  chr6_29899731     HCab    C    G        0      0        2 
   6  chr6_29899731     HPrz    C    G        0      0        2 
   6  chr6_29899731     ZBoe    C    G        1      2        2 
   6  chr6_29899731     ZGre    C    G        1      2        2 
   6  chr6_29899731     ZHar    C    G        1      2        2 
   6  chr6_29899731   Sample    C    G        0      0        2 
   6  chr6_29911027     AAsi    C    A        0      0        2 
   6  chr6_29911027     AKia    C    A        0      0        2 
   6  chr6_29911027     AOna    C    A        0      0        2 
   6  chr6_29911027     ASom    C    A        0      0        2 
   6  chr6_29911027     HCab    C    A        0      0        2 
   6  chr6_29911027     HPrz    C    A        0      0        2 
   6  chr6_29911027     ZBoe    C    A        1      2        2 
   6  chr6_29911027     ZGre    C    A        0      0        2 
   6  chr6_29911027     ZHar    C    A        0      0        2 
   6  chr6_29911027   Sample    C    A        0      0        2 
   6  chr6_29934291     AAsi    C    G        0      0        2 
   6  chr6_29934291     AKia    C    G        0      0        2 
   6  chr6_29934291     AOna    C    G        0      0        2 
   6  chr6_29934291     ASom    C    G        0      0        2 
   6  chr6_29934291     HCab    C    G        1      2        2 
   6  chr6_29934291     HPrz    C    G        1      2        2 
   6  chr6_29934291     ZBoe    C    G        0      0        2 
   6  chr6_29934291     ZGre    C    G        0      0        2 
   6  chr6_29934291     ZHar    C    G        0      0        2 
   6  chr6_29934291   Sample    C    G        0      0        2 
   6  chr6_29940927     AAsi    G    C        0      0        2 
   6  chr6_29940927     AKia    G    C        0      0        2 
   6  chr6_29940927     AOna    G    C        0      0        2 
   6  chr6_29940927     ASom    G    C        0      0        2 
   6  chr6_29940927     HCab    G    C        0      0        2 
   6  chr6_29940927     HPrz    G    C      0.5      1        2 
   6  chr6_29940927     ZBoe    G    C        0      0        2 
   6  chr6_29940927     ZGre    G    C        0      0        2 
   6  chr6_29940927     ZHar    G    C        0      0        2 
   6  chr6_29940927   Sample    G    C        0      0        2 
   6  chr6_29991258     AAsi    G    T        0      0        2 
   6  chr6_29991258     AKia    G    T        0      0        2 
   6  chr6_29991258     AOna    G    T        0      0        2 
   6  chr6_29991258     ASom    G    T        0      0        2 
   6  chr6_29991258     HCab    G    T      0.5      1        2 
   6  chr6_29991258     HPrz    G    T        1      2        2 
   6  chr6_29991258     ZBoe    G    T        0      0        2 
   6  chr6_29991258     ZGre    G    T        0      0        2 
   6  chr6_29991258     ZHar    G    T        0      0        2 
   6  chr6_29991258   Sample    G    T        0      0        2 
   6  chr6_29991560     AAsi    C    A        0      0        2 
   6  chr6_29991560     AKia    C    A        0      0        2 
   6  chr6_29991560     AOna    C    A        0      0        2 
   6  chr6_29991560     ASom    C    A        0      0        2 
   6  chr6_29991560     HCab    C    A        0      0        2 
   6  chr6_29991560     HPrz    C    A        1      2        2 
   6  chr6_29991560     ZBoe    C    A        0      0        2 
   6  chr6_29991560     ZGre    C    A        0      0        2 
   6  chr6_29991560     ZHar    C    A        0      0        2 
   6  chr6_29991560   Sample    C    A        0      0        2 
   6  chr6_30003276     AAsi    A    C        0      0        2 
   6  chr6_30003276     AKia    A    C        0      0        2 
   6  chr6_30003276     AOna    A    C        0      0        2 
   6  chr6_30003276     ASom    A    C        1      2        2 
   6  chr6_30003276     HCab    A    C        0      0        2 
   6  chr6_30003276     HPrz    A    C        0      0        2 
   6  chr6_30003276     ZBoe    A    C        0      0        2 
   6  chr6_30003276     ZGre    A    C        0      0        2 
   6  chr6_30003276     ZHar    A    C        0      0        2 
   6  chr6_30003276   Sample    A    C        0      0        2 
   6  chr6_30005933     AAsi    G    T        0      0        2 
   6  chr6_30005933     AKia    G    T        0      0        2 
   6  chr6_30005933     AOna    G    T        0      0        2 
   6  chr6_30005933     ASom    G    T        0      0        2 
   6  chr6_30005933     HCab    G    T        0      0        2 
   6  chr6_30005933     HPrz    G    T        0      0        2 
   6  chr6_30005933     ZBoe    G    T        1      2        2 
   6  chr6_30005933     ZGre    G    T        0      0        2 
   6  chr6_30005933     ZHar    G    T        0      0        2 
   6  chr6_30005933   Sample    G    T        0      0        2 
   6  chr6_30007831     AAsi    T    A        0      0        2 
   6  chr6_30007831     AKia    T    A        0      0        2 
   6  chr6_30007831     AOna    T    A        0      0        2 
   6  chr6_30007831     ASom    T    A        0      0        2 
   6  chr6_30007831     HCab    T    A        1      2        2 
   6  chr6_30007831     HPrz    T    A        1      2        2 
   6  chr6_30007831     ZBoe    T    A        0      0        2 
   6  chr6_30007831     ZGre    T    A        0      0        2 
   6  chr6_30007831     ZHar    T    A        0      0        2 
   6  chr6_30007831   Sample    T    A        0      0        2 
   6  chr6_30019211     AAsi    A    C        0      0        2 
   6  chr6_30019211     AKia    A    C        0      0        2 
   6  chr6_30019211     AOna    A    C        0      0        2 
   6  chr6_30019211     ASom    A    C        0      0        2 
   6  chr6_30019211     HCab    A    C        0      0        2 
   6  chr6_30019211     HPrz    A    C        0      0        2 
   6  chr6_30019211     ZBoe    A    C        1      2        2 
   6  chr6_30019211     ZGre    A    C        1      2        2 
   6  chr6_30019211     ZHar    A    C        1      2        2 
   6  chr6_30019211   Sample    A    C        0      0        2 
   6  chr6_30024166     AAsi    G    C        0      0        2 
   6  chr6_30024166     AKia    G    C        0      0        2 
   6  chr6_30024166     AOna    G    C        0      0        2 
   6  chr6_30024166     ASom    G    C        0      0        2 
   6  chr6_30024166     HCab    G    C        0      0        2 
   6  chr6_30024166     HPrz    G    C        0      0        2 
   6  chr6_30024166     ZBoe    G    C        0      0        2 
   6  chr6_30024166     ZGre    G    C      0.5      1        2 
   6  chr6_30024166     ZHar    G    C        0      0        2 
   6  chr6_30024166   Sample    G    C        0      0        2 
   6  chr6_30032105     AAsi    G    C        0      0        2 
   6  chr6_30032105     AKia    G    C        0      0        2 
   6  chr6_30032105     AOna    G    C        0      0        2 
   6  chr6_30032105     ASom    G    C        0      0        2 
   6  chr6_30032105     HCab    G    C        1      2        2 
   6  chr6_30032105     HPrz    G    C        1      2        2 
   6  chr6_30032105     ZBoe    G    C        0      0        2 
   6  chr6_30032105     ZGre    G    C        0      0        2 
   6  chr6_30032105     ZHar    G    C        0      0        2 
   6  chr6_30032105   Sample    G    C        0      0        2 
   6  chr6_30039360     AAsi    C    A        0      0        2 
   6  chr6_30039360     AKia    C    A        0      0        2 
   6  chr6_30039360     AOna    C    A      0.5      1        2 
   6  chr6_30039360     ASom    C    A        0      0        2 
   6  chr6_30039360     HCab    C    A        0      0        2 
   6  chr6_30039360     HPrz    C    A        0      0        2 
   6  chr6_30039360     ZBoe    C    A        0      0        2 
   6  chr6_30039360     ZGre    C    A        0      0        2 
   6  chr6_30039360     ZHar    C    A        0      0        2 
   6  chr6_30039360   Sample    C    A        0      0        2 
   6  chr6_30059957     AAsi    T    A        0      0        2 
   6  chr6_30059957     AKia    T    A        1      2        2 
   6  chr6_30059957     AOna    T    A        0      0        2 
   6  chr6_30059957     ASom    T    A        0      0        2 
   6  chr6_30059957     HCab    T    A        0      0        2 
   6  chr6_30059957     HPrz    T    A        0      0        2 
   6  chr6_30059957     ZBoe    T    A        0      0        2 
   6  chr6_30059957     ZGre    T    A        0      0        2 
   6  chr6_30059957     ZHar    T    A        0      0        2 
   6  chr6_30059957   Sample    T    A        0      0        2 
   6  chr6_30072556     AAsi    A    T        0      0        2 
   6  chr6_30072556     AKia    A    T        0      0        2 
   6  chr6_30072556     AOna    A    T        0      0        2 
   6  chr6_30072556     ASom    A    T        0      0        2 
   6  chr6_30072556     HCab    A    T        0      0        2 
   6  chr6_30072556     HPrz    A    T        0      0        2 
   6  chr6_30072556     ZBoe    A    T      0.5      1        2 
   6  chr6_30072556     ZGre    A    T        0      0        2 
   6  chr6_30072556     ZHar    A    T        0      0        2 
   6  chr6_30072556   Sample    A    T        0      0        2 
   6  chr6_30100491     AAsi    A    C        0      0        2 
   6  chr6_30100491     AKia    A    C        0      0        2 
   6  chr6_30100491     AOna    A    C        0      0        2 
   6  chr6_30100491     ASom    A    C        0      0        2 
   6  chr6_30100491     HCab    A    C        0      0        2 
   6  chr6_30100491     HPrz    A    C        0      0        2 
   6  chr6_30100491     ZBoe    A    C      0.5      1        2 
   6  chr6_30100491     ZGre    A    C        1      2        2 
   6  chr6_30100491     ZHar    A    C        0      0        2 
   6  chr6_30100491   Sample    A    C        0      0        2 
   6  chr6_30102045     AAsi    A    T        0      0        2 
   6  chr6_30102045     AKia    A    T        0      0        2 
   6  chr6_30102045     AOna    A    T        0      0        2 
   6  chr6_30102045     ASom    A    T        0      0        2 
   6  chr6_30102045     HCab    A    T        0      0        2 
   6  chr6_30102045     HPrz    A    T        0      0        2 
   6  chr6_30102045     ZBoe    A    T        0      0        2 
   6  chr6_30102045     ZGre    A    T        1      2        2 
   6  chr6_30102045     ZHar    A    T        0      0        2 
   6  chr6_30102045   Sample    A    T        0      0        2 
   6  chr6_30119866     AAsi    C    A        0      0        2 
   6  chr6_30119866     AKia    C    A        0      0        2 
   6  chr6_30119866     AOna    C    A        0      0        2 
   6  chr6_30119866     ASom    C    A        0      0        2 
   6  chr6_30119866     HCab    C    A        1      2        2 
   6  chr6_30119866     HPrz    C    A        1      2        2 
   6  chr6_30119866     ZBoe    C    A        0      0        2 
   6  chr6_30119866     ZGre    C    A        0      0        2 
   6  chr6_30119866     ZHar    C    A        0      0        2 
   6  chr6_30119866   Sample    C    A        0      0        2 
   6  chr6_30132447     AAsi    C    A        0      0        2 
   6  chr6_30132447     AKia    C    A        0      0        2 
   6  chr6_30132447     AOna    C    A        0      0        2 
   6  chr6_30132447     ASom    C    A        0      0        2 
   6  chr6_30132447     HCab    C    A        1      2        2 
   6  chr6_30132447     HPrz    C    A        1      2        2 
   6  chr6_30132447     ZBoe    C    A        0      0        2 
   6  chr6_30132447     ZGre    C    A        0      0        2 
   6  chr6_30132447     ZHar    C    A        0      0        2 
   6  chr6_30132447   Sample    C    A        0      0        2 
   6  chr6_30181518     AAsi    C    A        0      0        2 
   6  chr6_30181518     AKia    C    A        0      0        2 
   6  chr6_30181518     AOna    C    A        0      0        2 
   6  chr6_30181518     ASom    C    A        0      0        2 
   6  chr6_30181518     HCab    C    A        1      2        2 
   6  chr6_30181518     HPrz    C    A        1      2        2 
   6  chr6_30181518     ZBoe    C    A        0      0        2 
   6  chr6_30181518     ZGre    C    A        0      0        2 
   6  chr6_30181518     ZHar    C    A        0      0        2 
   6  chr6_30181518   Sample    C    A        0      0        2 
   6  chr6_30187322     AAsi    G    T        0      0        2 
   6  chr6_30187322     AKia    G    T        0      0        2 
   6  chr6_30187322     AOna    G    T        0      0        2 
   6  chr6_30187322     ASom    G    T        0      0        2 
   6  chr6_30187322     HCab    G    T        0      0        2 
   6  chr6_30187322     HPrz    G    T        0      0        2 
   6  chr6_30187322     ZBoe    G    T        0      0        2 
   6  chr6_30187322     ZGre    G    T        0      0        2 
   6  chr6_30187322     ZHar    G    T      0.5      1        2 
   6  chr6_30187322   Sample    G    T        0      0        2 
   6  chr6_30192906     AAsi    G    T      0.5      1        2 
   6  chr6_30192906     AKia    G    T        0      0        2 
   6  chr6_30192906     AOna    G    T        0      0        2 
   6  chr6_30192906     ASom    G    T        0      0        2 
   6  chr6_30192906     HCab    G    T        0      0        2 
   6  chr6_30192906     HPrz    G    T        0      0        2 
   6  chr6_30192906     ZBoe    G    T        0      0        2 
   6  chr6_30192906     ZGre    G    T        0      0        2 
   6  chr6_30192906     ZHar    G    T        0      0        2 
   6  chr6_30192906   Sample    G    T        0      0        2 
   6  chr6_30224357     AAsi    A    T        0      0        2 
   6  chr6_30224357     AKia    A    T        1      2        2 
   6  chr6_30224357     AOna    A    T        1      2        2 
   6  chr6_30224357     ASom    A    T        0      0        2 
   6  chr6_30224357     HCab    A    T        0      0        2 
   6  chr6_30224357     HPrz    A    T        0      0        2 
   6  chr6_30224357     ZBoe    A    T        0      0        2 
   6  chr6_30224357     ZGre    A    T        0      0        2 
   6  chr6_30224357     ZHar    A    T        0      0        2 
   6  chr6_30224357   Sample    A    T        0      0        2 
   6  chr6_30227732     AAsi    A    C        0      0        2 
   6  chr6_30227732     AKia    A    C        0      0        2 
   6  chr6_30227732     AOna    A    C        0      0        2 
   6  chr6_30227732     ASom    A    C        0      0        2 
   6  chr6_30227732     HCab    A    C        0      0        2 
   6  chr6_30227732     HPrz    A    C        0      0        2 
   6  chr6_30227732     ZBoe    A    C        0      0        2 
   6  chr6_30227732     ZGre    A    C        0      0        2 
   6  chr6_30227732     ZHar    A    C      0.5      1        2 
   6  chr6_30227732   Sample    A    C        0      0        2 
   6  chr6_30246747     AAsi    C    A        0      0        2 
   6  chr6_30246747     AKia    C    A        0      0        2 
   6  chr6_30246747     AOna    C    A        0      0        2 
   6  chr6_30246747     ASom    C    A        0      0        2 
   6  chr6_30246747     HCab    C    A        1      2        2 
   6  chr6_30246747     HPrz    C    A        1      2        2 
   6  chr6_30246747     ZBoe    C    A        0      0        2 
   6  chr6_30246747     ZGre    C    A        0      0        2 
   6  chr6_30246747     ZHar    C    A        0      0        2 
   6  chr6_30246747   Sample    C    A        0      0        2 
   6  chr6_30260527     AAsi    G    T        0      0        2 
   6  chr6_30260527     AKia    G    T        0      0        2 
   6  chr6_30260527     AOna    G    T        0      0        2 
   6  chr6_30260527     ASom    G    T        0      0        2 
   6  chr6_30260527     HCab    G    T      0.5      1        2 
   6  chr6_30260527     HPrz    G    T        1      2        2 
   6  chr6_30260527     ZBoe    G    T        0      0        2 
   6  chr6_30260527     ZGre    G    T        0      0        2 
   6  chr6_30260527     ZHar    G    T        0      0        2 
   6  chr6_30260527   Sample    G    T        0      0        2 
   6  chr6_30292910     AAsi    C    G        0      0        2 
   6  chr6_30292910     AKia    C    G        0      0        2 
   6  chr6_30292910     AOna    C    G        0      0        2 
   6  chr6_30292910     ASom    C    G        0      0        2 
   6  chr6_30292910     HCab    C    G        0      0        2 
   6  chr6_30292910     HPrz    C    G        0      0        2 
   6  chr6_30292910     ZBoe    C    G        1      2        2 
   6  chr6_30292910     ZGre    C    G        1      2        2 
   6  chr6_30292910     ZHar    C    G        0      0        2 
   6  chr6_30292910   Sample    C    G        0      0        2 
   6  chr6_30341188     AAsi    C    G        0      0        2 
   6  chr6_30341188     AKia    C    G        0      0        2 
   6  chr6_30341188     AOna    C    G        0      0        2 
   6  chr6_30341188     ASom    C    G        0      0        2 
   6  chr6_30341188     HCab    C    G        0      0        2 
   6  chr6_30341188     HPrz    C    G        0      0        2 
   6  chr6_30341188     ZBoe    C    G        1      2        2 
   6  chr6_30341188     ZGre    C    G        0      0        2 
   6  chr6_30341188     ZHar    C    G        1      2        2 
   6  chr6_30341188   Sample    C    G        0      0        2 
   6  chr6_30345245     AAsi    T    G        0      0        2 
   6  chr6_30345245     AKia    T    G        0      0        2 
   6  chr6_30345245     AOna    T    G        0      0        2 
   6  chr6_30345245     ASom    T    G        0      0        2 
   6  chr6_30345245     HCab    T    G        0      0        2 
   6  chr6_30345245     HPrz    T    G      0.5      1        2 
   6  chr6_30345245     ZBoe    T    G        0      0        2 
   6  chr6_30345245     ZGre    T    G        0      0        2 
   6  chr6_30345245     ZHar    T    G        0      0        2 
   6  chr6_30345245   Sample    T    G        0      0        2 
   6  chr6_30382564     AAsi    A    C        1      2        2 
   6  chr6_30382564     AKia    A    C        1      2        2 
   6  chr6_30382564     AOna    A    C        1      2        2 
   6  chr6_30382564     ASom    A    C        1      2        2 
   6  chr6_30382564     HCab    A    C        0      0        2 
   6  chr6_30382564     HPrz    A    C        0      0        2 
   6  chr6_30382564     ZBoe    A    C        0      0        2 
   6  chr6_30382564     ZGre    A    C        0      0        2 
   6  chr6_30382564     ZHar    A    C        0      0        2 
   6  chr6_30382564   Sample    A    C        1      2        2 
   6  chr6_30401578     AAsi    G    C        0      0        2 
   6  chr6_30401578     AKia    G    C        0      0        2 
   6  chr6_30401578     AOna    G    C        0      0        2 
   6  chr6_30401578     ASom    G    C        0      0        2 
   6  chr6_30401578     HCab    G    C        0      0        2 
   6  chr6_30401578     HPrz    G    C      0.5      1        2 
   6  chr6_30401578     ZBoe    G    C        0      0        2 
   6  chr6_30401578     ZGre    G    C        0      0        2 
   6  chr6_30401578     ZHar    G    C        0      0        2 
   6  chr6_30401578   Sample    G    C        0      0        2 
   6  chr6_30422918     AAsi    G    C        0      0        2 
   6  chr6_30422918     AKia    G    C        0      0        2 
   6  chr6_30422918     AOna    G    C        0      0        2 
   6  chr6_30422918     ASom    G    C        0      0        2 
   6  chr6_30422918     HCab    G    C        1      2        2 
   6  chr6_30422918     HPrz    G    C        1      2        2 
   6  chr6_30422918     ZBoe    G    C        0      0        2 
   6  chr6_30422918     ZGre    G    C        0      0        2 
   6  chr6_30422918     ZHar    G    C        0      0        2 
   6  chr6_30422918   Sample    G    C        0      0        2 
   6  chr6_30423934     AAsi    T    G        0      0        2 
   6  chr6_30423934     AKia    T    G        0      0        2 
   6  chr6_30423934     AOna    T    G      0.5      1        2 
   6  chr6_30423934     ASom    T    G        0      0        2 
   6  chr6_30423934     HCab    T    G        0      0        2 
   6  chr6_30423934     HPrz    T    G        0      0        2 
   6  chr6_30423934     ZBoe    T    G        0      0        2 
   6  chr6_30423934     ZGre    T    G        0      0        2 
   6  chr6_30423934     ZHar    T    G        0      0        2 
   6  chr6_30423934   Sample    T    G        0      0        2 
   6  chr6_30430059     AAsi    C    G        1      2        2 
   6  chr6_30430059     AKia    C    G        0      0        2 
   6  chr6_30430059     AOna    C    G        0      0        2 
   6  chr6_30430059     ASom    C    G        1      2        2 
   6  chr6_30430059     HCab    C    G        0      0        2 
   6  chr6_30430059     HPrz    C    G        0      0        2 
   6  chr6_30430059     ZBoe    C    G        0      0        2 
   6  chr6_30430059     ZGre    C    G        0      0        2 
   6  chr6_30430059     ZHar    C    G        0      0        2 
   6  chr6_30430059   Sample    C    G        1      2        2 
   6  chr6_30443861     AAsi    G    C        0      0        2 
   6  chr6_30443861     AKia    G    C        1      2        2 
   6  chr6_30443861     AOna    G    C        1      2        2 
   6  chr6_30443861     ASom    G    C        0      0        2 
   6  chr6_30443861     HCab    G    C        0      0        2 
   6  chr6_30443861     HPrz    G    C        0      0        2 
   6  chr6_30443861     ZBoe    G    C        0      0        2 
   6  chr6_30443861     ZGre    G    C        0      0        2 
   6  chr6_30443861     ZHar    G    C        0      0        2 
   6  chr6_30443861   Sample    G    C        0      0        2 
   6  chr6_30457960     AAsi    G    C        0      0        2 
   6  chr6_30457960     AKia    G    C        0      0        2 
   6  chr6_30457960     AOna    G    C        0      0        2 
   6  chr6_30457960     ASom    G    C      0.5      1        2 
   6  chr6_30457960     HCab    G    C        0      0        2 
   6  chr6_30457960     HPrz    G    C        0      0        2 
   6  chr6_30457960     ZBoe    G    C        0      0        2 
   6  chr6_30457960     ZGre    G    C        0      0        2 
   6  chr6_30457960     ZHar    G    C        0      0        2 
   6  chr6_30457960   Sample    G    C        0      0        2 
   6  chr6_30462114     AAsi    G    C        0      0        2 
   6  chr6_30462114     AKia    G    C        0      0        2 
   6  chr6_30462114     AOna    G    C        0      0        2 
   6  chr6_30462114     ASom    G    C        0      0        2 
   6  chr6_30462114     HCab    G    C        0      0        2 
   6  chr6_30462114     HPrz    G    C        0      0        2 
   6  chr6_30462114     ZBoe    G    C        1      2        2 
   6  chr6_30462114     ZGre    G    C        1      2        2 
   6  chr6_30462114     ZHar    G    C        1      2        2 
   6  chr6_30462114   Sample    G    C        0      0        2 
   6  chr6_30492427     AAsi    G    T        0      0        2 
   6  chr6_30492427     AKia    G    T        0      0        2 
   6  chr6_30492427     AOna    G    T        0      0        2 
   6  chr6_30492427     ASom    G    T        0      0        2 
   6  chr6_30492427     HCab    G    T        0      0        2 
   6  chr6_30492427     HPrz    G    T        0      0        2 
   6  chr6_30492427     ZBoe    G    T      0.5      1        2 
   6  chr6_30492427     ZGre    G    T        0      0        2 
   6  chr6_30492427     ZHar    G    T        0      0        2 
   6  chr6_30492427   Sample    G    T        0      0        2 
   6  chr6_30570082     AAsi    C    G        0      0        2 
   6  chr6_30570082     AKia    C    G        0      0        2 
   6  chr6_30570082     AOna    C    G        0      0        2 
   6  chr6_30570082     ASom    C    G        0      0        2 
   6  chr6_30570082     HCab    C    G        0      0        2 
   6  chr6_30570082     HPrz    C    G        0      0        2 
   6  chr6_30570082     ZBoe    C    G      0.5      1        2 
   6  chr6_30570082     ZGre    C    G        0      0        2 
   6  chr6_30570082     ZHar    C    G        0      0        2 
   6  chr6_30570082   Sample    C    G        0      0        2 
   6  chr6_30573392     AAsi    C    G        0      0        2 
   6  chr6_30573392     AKia    C    G        0      0        2 
   6  chr6_30573392     AOna    C    G        0      0        2 
   6  chr6_30573392     ASom    C    G        0      0        2 
   6  chr6_30573392     HCab    C    G        1      2        2 
   6  chr6_30573392     HPrz    C    G        1      2        2 
   6  chr6_30573392     ZBoe    C    G        0      0        2 
   6  chr6_30573392     ZGre    C    G        0      0        2 
   6  chr6_30573392     ZHar    C    G        0      0        2 
   6  chr6_30573392   Sample    C    G        0      0        2 
   6  chr6_30589416     AAsi    A    C        0      0        2 
   6  chr6_30589416     AKia    A    C        1      2        2 
   6  chr6_30589416     AOna    A    C        1      2        2 
   6  chr6_30589416     ASom    A    C        0      0        2 
   6  chr6_30589416     HCab    A    C        0      0        2 
   6  chr6_30589416     HPrz    A    C        0      0        2 
   6  chr6_30589416     ZBoe    A    C        0      0        2 
   6  chr6_30589416     ZGre    A    C        0      0        2 
   6  chr6_30589416     ZHar    A    C        0      0        2 
   6  chr6_30589416   Sample    A    C        0      0        2 
   6  chr6_30598525     AAsi    T    G        0      0        2 
   6  chr6_30598525     AKia    T    G        0      0        2 
   6  chr6_30598525     AOna    T    G        0      0        2 
   6  chr6_30598525     ASom    T    G        0      0        2 
   6  chr6_30598525     HCab    T    G        1      2        2 
   6  chr6_30598525     HPrz    T    G        1      2        2 
   6  chr6_30598525     ZBoe    T    G        0      0        2 
   6  chr6_30598525     ZGre    T    G        0      0        2 
   6  chr6_30598525     ZHar    T    G        0      0        2 
   6  chr6_30598525   Sample    T    G        0      0        2 
   6  chr6_30620733     AAsi    C    G        0      0        2 
   6  chr6_30620733     AKia    C    G        0      0        2 
   6  chr6_30620733     AOna    C    G        0      0        2 
   6  chr6_30620733     ASom    C    G        0      0        2 
   6  chr6_30620733     HCab    C    G        0      0        2 
   6  chr6_30620733     HPrz    C    G        0      0        2 
   6  chr6_30620733     ZBoe    C    G        0      0        2 
   6  chr6_30620733     ZGre    C    G        0      0        2 
   6  chr6_30620733     ZHar    C    G      0.5      1        2 
   6  chr6_30620733   Sample    C    G        0      0        2 
   6  chr6_30624674     AAsi    A    C        0      0        2 
   6  chr6_30624674     AKia    A    C        0      0        2 
   6  chr6_30624674     AOna    A    C        0      0        2 
   6  chr6_30624674     ASom    A    C        0      0        2 
   6  chr6_30624674     HCab    A    C      0.5      1        2 
   6  chr6_30624674     HPrz    A    C        1      2        2 
   6  chr6_30624674     ZBoe    A    C        0      0        2 
   6  chr6_30624674     ZGre    A    C        0      0        2 
   6  chr6_30624674     ZHar    A    C        0      0        2 
   6  chr6_30624674   Sample    A    C        0      0        2 
   6  chr6_30650635     AAsi    T    G        0      0        2 
   6  chr6_30650635     AKia    T    G        0      0        2 
   6  chr6_30650635     AOna    T    G        0      0        2 
   6  chr6_30650635     ASom    T    G      0.5      1        2 
   6  chr6_30650635     HCab    T    G        0      0        2 
   6  chr6_30650635     HPrz    T    G        0      0        2 
   6  chr6_30650635     ZBoe    T    G        0      0        2 
   6  chr6_30650635     ZGre    T    G        0      0        2 
   6  chr6_30650635     ZHar    T    G        0      0        2 
   6  chr6_30650635   Sample    T    G        0      0        2 
   6  chr6_30681917     AAsi    T    A        0      0        2 
   6  chr6_30681917     AKia    T    A        0      0        2 
   6  chr6_30681917     AOna    T    A        0      0        2 
   6  chr6_30681917     ASom    T    A        0      0        2 
   6  chr6_30681917     HCab    T    A        1      2        2 
   6  chr6_30681917     HPrz    T    A      0.5      1        2 
   6  chr6_30681917     ZBoe    T    A        0      0        2 
   6  chr6_30681917     ZGre    T    A        0      0        2 
   6  chr6_30681917     ZHar    T    A        0      0        2 
   6  chr6_30681917   Sample    T    A        0      0        2 
   6  chr6_30695124     AAsi    C    G        0      0        2 
   6  chr6_30695124     AKia    C    G        1      2        2 
   6  chr6_30695124     AOna    C    G        1      2        2 
   6  chr6_30695124     ASom    C    G        0      0        2 
   6  chr6_30695124     HCab    C    G        0      0        2 
   6  chr6_30695124     HPrz    C    G        0      0        2 
   6  chr6_30695124     ZBoe    C    G        0      0        2 
   6  chr6_30695124     ZGre    C    G        0      0        2 
   6  chr6_30695124     ZHar    C    G        0      0        2 
   6  chr6_30695124   Sample    C    G        0      0        2 
   6  chr6_30697511     AAsi    A    T        0      0        2 
   6  chr6_30697511     AKia    A    T        1      2        2 
   6  chr6_30697511     AOna    A    T        0      0        2 
   6  chr6_30697511     ASom    A    T        0      0        2 
   6  chr6_30697511     HCab    A    T        0      0        2 
   6  chr6_30697511     HPrz    A    T        0      0        2 
   6  chr6_30697511     ZBoe    A    T        0      0        2 
   6  chr6_30697511     ZGre    A    T        0      0        2 
   6  chr6_30697511     ZHar    A    T        0      0        2 
   6  chr6_30697511   Sample    A    T        0      0        2 
   6  chr6_30753395     AAsi    A    T        0      0        2 
   6  chr6_30753395     AKia    A    T        0      0        2 
   6  chr6_30753395     AOna    A    T        0      0        2 
   6  chr6_30753395     ASom    A    T        0      0        2 
   6  chr6_30753395     HCab    A    T        1      2        2 
   6  chr6_30753395     HPrz    A    T        1      2        2 
   6  chr6_30753395     ZBoe    A    T        0      0        2 
   6  chr6_30753395     ZGre    A    T        0      0        2 
   6  chr6_30753395     ZHar    A    T        0      0        2 
   6  chr6_30753395   Sample    A    T        0      0        2 
   6  chr6_30780525     AAsi    G    T        0      0        2 
   6  chr6_30780525     AKia    G    T        0      0        2 
   6  chr6_30780525     AOna    G    T        0      0        2 
   6  chr6_30780525     ASom    G    T        0      0        2 
   6  chr6_30780525     HCab    G    T        1      2        2 
   6  chr6_30780525     HPrz    G    T        1      2        2 
   6  chr6_30780525     ZBoe    G    T        0      0        2 
   6  chr6_30780525     ZGre    G    T        0      0        2 
   6  chr6_30780525     ZHar    G    T        0      0        2 
   6  chr6_30780525   Sample    G    T        0      0        2 
   6  chr6_30800376     AAsi    A    T        0      0        2 
   6  chr6_30800376     AKia    A    T        0      0        2 
   6  chr6_30800376     AOna    A    T        0      0        2 
   6  chr6_30800376     ASom    A    T        0      0        2 
   6  chr6_30800376     HCab    A    T      0.5      1        2 
   6  chr6_30800376     HPrz    A    T        0      0        2 
   6  chr6_30800376     ZBoe    A    T        0      0        2 
   6  chr6_30800376     ZGre    A    T        0      0        2 
   6  chr6_30800376     ZHar    A    T        0      0        2 
   6  chr6_30800376   Sample    A    T        0      0        2 
   6  chr6_30825889     AAsi    C    A        0      0        2 
   6  chr6_30825889     AKia    C    A        0      0        2 
   6  chr6_30825889     AOna    C    A      0.5      1        2 
   6  chr6_30825889     ASom    C    A        0      0        2 
   6  chr6_30825889     HCab    C    A        0      0        2 
   6  chr6_30825889     HPrz    C    A        0      0        2 
   6  chr6_30825889     ZBoe    C    A        0      0        2 
   6  chr6_30825889     ZGre    C    A        0      0        2 
   6  chr6_30825889     ZHar    C    A        0      0        2 
   6  chr6_30825889   Sample    C    A        0      0        2 
   6  chr6_30833862     AAsi    G    T        0      0        2 
   6  chr6_30833862     AKia    G    T        1      2        2 
   6  chr6_30833862     AOna    G    T      0.5      1        2 
   6  chr6_30833862     ASom    G    T        0      0        2 
   6  chr6_30833862     HCab    G    T        0      0        2 
   6  chr6_30833862     HPrz    G    T        0      0        2 
   6  chr6_30833862     ZBoe    G    T        0      0        2 
   6  chr6_30833862     ZGre    G    T        0      0        2 
   6  chr6_30833862     ZHar    G    T        0      0        2 
   6  chr6_30833862   Sample    G    T        0      0        2 
   6  chr6_30860792     AAsi    C    G        0      0        2 
   6  chr6_30860792     AKia    C    G        0      0        2 
   6  chr6_30860792     AOna    C    G        0      0        2 
   6  chr6_30860792     ASom    C    G        0      0        2 
   6  chr6_30860792     HCab    C    G        0      0        2 
   6  chr6_30860792     HPrz    C    G        0      0        2 
   6  chr6_30860792     ZBoe    C    G        0      0        2 
   6  chr6_30860792     ZGre    C    G        0      0        2 
   6  chr6_30860792     ZHar    C    G        1      2        2 
   6  chr6_30860792   Sample    C    G        0      0        2 
   6  chr6_30901262     AAsi    C    G        0      0        2 
   6  chr6_30901262     AKia    C    G        0      0        2 
   6  chr6_30901262     AOna    C    G        0      0        2 
   6  chr6_30901262     ASom    C    G        0      0        2 
   6  chr6_30901262     HCab    C    G      0.5      1        2 
   6  chr6_30901262     HPrz    C    G        0      0        2 
   6  chr6_30901262     ZBoe    C    G        0      0        2 
   6  chr6_30901262     ZGre    C    G        0      0        2 
   6  chr6_30901262     ZHar    C    G        0      0        2 
   6  chr6_30901262   Sample    C    G        0      0        2 
   6  chr6_30905962     AAsi    C    A        1      2        2 
   6  chr6_30905962     AKia    C    A        0      0        2 
   6  chr6_30905962     AOna    C    A        0      0        2 
   6  chr6_30905962     ASom    C    A        0      0        2 
   6  chr6_30905962     HCab    C    A        0      0        2 
   6  chr6_30905962     HPrz    C    A        0      0        2 
   6  chr6_30905962     ZBoe    C    A        0      0        2 
   6  chr6_30905962     ZGre    C    A        0      0        2 
   6  chr6_30905962     ZHar    C    A        0      0        2 
   6  chr6_30905962   Sample    C    A        0      0        2 
   6  chr6_30912257     AAsi    C    G        0      0        2 
   6  chr6_30912257     AKia    C    G        0      0        2 
   6  chr6_30912257     AOna    C    G        0      0        2 
   6  chr6_30912257     ASom    C    G        0      0        2 
   6  chr6_30912257     HCab    C    G      0.5      1        2 
   6  chr6_30912257     HPrz    C    G        1      2        2 
   6  chr6_30912257     ZBoe    C    G        0      0        2 
   6  chr6_30912257     ZGre    C    G        0      0        2 
   6  chr6_30912257     ZHar    C    G        0      0        2 
   6  chr6_30912257   Sample    C    G        0      0        2 
   6  chr6_30915530     AAsi    G    T        0      0        2 
   6  chr6_30915530     AKia    G    T        0      0        2 
   6  chr6_30915530     AOna    G    T        0      0        2 
   6  chr6_30915530     ASom    G    T        0      0        2 
   6  chr6_30915530     HCab    G    T        1      2        2 
   6  chr6_30915530     HPrz    G    T        1      2        2 
   6  chr6_30915530     ZBoe    G    T        0      0        2 
   6  chr6_30915530     ZGre    G    T        0      0        2 
   6  chr6_30915530     ZHar    G    T        0      0        2 
   6  chr6_30915530   Sample    G    T        0      0        2 
   6  chr6_30917525     AAsi    T    G        0      0        2 
   6  chr6_30917525     AKia    T    G        0      0        2 
   6  chr6_30917525     AOna    T    G        0      0        2 
   6  chr6_30917525     ASom    T    G        0      0        2 
   6  chr6_30917525     HCab    T    G        0      0        2 
   6  chr6_30917525     HPrz    T    G        1      2        2 
   6  chr6_30917525     ZBoe    T    G        0      0        2 
   6  chr6_30917525     ZGre    T    G        0      0        2 
   6  chr6_30917525     ZHar    T    G        0      0        2 
   6  chr6_30917525   Sample    T    G        0      0        2 
   6  chr6_30946127     AAsi    C    A        0      0        2 
   6  chr6_30946127     AKia    C    A        0      0        2 
   6  chr6_30946127     AOna    C    A        0      0        2 
   6  chr6_30946127     ASom    C    A        0      0        2 
   6  chr6_30946127     HCab    C    A        0      0        2 
   6  chr6_30946127     HPrz    C    A        0      0        2 
   6  chr6_30946127     ZBoe    C    A        0      0        2 
   6  chr6_30946127     ZGre    C    A        0      0        2 
   6  chr6_30946127     ZHar    C    A        1      2        2 
   6  chr6_30946127   Sample    C    A        0      0        2 
   6  chr6_30981300     AAsi    T    G        0      0        2 
   6  chr6_30981300     AKia    T    G        0      0        2 
   6  chr6_30981300     AOna    T    G        0      0        2 
   6  chr6_30981300     ASom    T    G        1      2        2 
   6  chr6_30981300     HCab    T    G        0      0        2 
   6  chr6_30981300     HPrz    T    G        0      0        2 
   6  chr6_30981300     ZBoe    T    G        0      0        2 
   6  chr6_30981300     ZGre    T    G        0      0        2 
   6  chr6_30981300     ZHar    T    G        0      0        2 
   6  chr6_30981300   Sample    T    G        0      0        2 
   6  chr6_31005140     AAsi    A    C        0      0        2 
   6  chr6_31005140     AKia    A    C      0.5      1        2 
   6  chr6_31005140     AOna    A    C        0      0        2 
   6  chr6_31005140     ASom    A    C        0      0        2 
   6  chr6_31005140     HCab    A    C        0      0        2 
   6  chr6_31005140     HPrz    A    C        0      0        2 
   6  chr6_31005140     ZBoe    A    C        0      0        2 
   6  chr6_31005140     ZGre    A    C        0      0        2 
   6  chr6_31005140     ZHar    A    C        0      0        2 
   6  chr6_31005140   Sample    A    C        0      0        2 
   6  chr6_31027651     AAsi    C    G        0      0        2 
   6  chr6_31027651     AKia    C    G        0      0        2 
   6  chr6_31027651     AOna    C    G      0.5      1        2 
   6  chr6_31027651     ASom    C    G        0      0        2 
   6  chr6_31027651     HCab    C    G        0      0        2 
   6  chr6_31027651     HPrz    C    G        0      0        2 
   6  chr6_31027651     ZBoe    C    G        0      0        2 
   6  chr6_31027651     ZGre    C    G        0      0        2 
   6  chr6_31027651     ZHar    C    G        0      0        2 
   6  chr6_31027651   Sample    C    G        0      0        2 
   6  chr6_31031029     AAsi    T    G        0      0        2 
   6  chr6_31031029     AKia    T    G      0.5      1        2 
   6  chr6_31031029     AOna    T    G        0      0        2 
   6  chr6_31031029     ASom    T    G        0      0        2 
   6  chr6_31031029     HCab    T    G        0      0        2 
   6  chr6_31031029     HPrz    T    G        0      0        2 
   6  chr6_31031029     ZBoe    T    G        0      0        2 
   6  chr6_31031029     ZGre    T    G        0      0        2 
   6  chr6_31031029     ZHar    T    G        0      0        2 
   6  chr6_31031029   Sample    T    G        0      0        2 
   6  chr6_31031289     AAsi    C    A        0      0        2 
   6  chr6_31031289     AKia    C    A        0      0        2 
   6  chr6_31031289     AOna    C    A        0      0        2 
   6  chr6_31031289     ASom    C    A        0      0        2 
   6  chr6_31031289     HCab    C    A        0      0        2 
   6  chr6_31031289     HPrz    C    A        0      0        2 
   6  chr6_31031289     ZBoe    C    A        0      0        2 
   6  chr6_31031289     ZGre    C    A        0      0        2 
   6  chr6_31031289     ZHar    C    A      0.5      1        2 
   6  chr6_31031289   Sample    C    A        0      0        2 
   6  chr6_31062806     AAsi    C    A        0      0        2 
   6  chr6_31062806     AKia    C    A        0      0        2 
   6  chr6_31062806     AOna    C    A        0      0        2 
   6  chr6_31062806     ASom    C    A        0      0        2 
   6  chr6_31062806     HCab    C    A        1      2        2 
   6  chr6_31062806     HPrz    C    A        1      2        2 
   6  chr6_31062806     ZBoe    C    A        0      0        2 
   6  chr6_31062806     ZGre    C    A        0      0        2 
   6  chr6_31062806     ZHar    C    A        0      0        2 
   6  chr6_31062806   Sample    C    A        0      0        2 
   6  chr6_31070677     AAsi    G    C        0      0        2 
   6  chr6_31070677     AKia    G    C        0      0        2 
   6  chr6_31070677     AOna    G    C        0      0        2 
   6  chr6_31070677     ASom    G    C        0      0        2 
   6  chr6_31070677     HCab    G    C        1      2        2 
   6  chr6_31070677     HPrz    G    C        1      2        2 
   6  chr6_31070677     ZBoe    G    C        0      0        2 
   6  chr6_31070677     ZGre    G    C        0      0        2 
   6  chr6_31070677     ZHar    G    C        0      0        2 
   6  chr6_31070677   Sample    G    C        0      0        2 
   6  chr6_31086285     AAsi    C    G        0      0        2 
   6  chr6_31086285     AKia    C    G        1      2        2 
   6  chr6_31086285     AOna    C    G      0.5      1        2 
   6  chr6_31086285     ASom    C    G        0      0        2 
   6  chr6_31086285     HCab    C    G        0      0        2 
   6  chr6_31086285     HPrz    C    G        0      0        2 
   6  chr6_31086285     ZBoe    C    G        0      0        2 
   6  chr6_31086285     ZGre    C    G        0      0        2 
   6  chr6_31086285     ZHar    C    G        0      0        2 
   6  chr6_31086285   Sample    C    G        0      0        2 
   6  chr6_31090847     AAsi    A    C        0      0        2 
   6  chr6_31090847     AKia    A    C        0      0        2 
   6  chr6_31090847     AOna    A    C        0      0        2 
   6  chr6_31090847     ASom    A    C        0      0        2 
   6  chr6_31090847     HCab    A    C        0      0        2 
   6  chr6_31090847     HPrz    A    C        0      0        2 
   6  chr6_31090847     ZBoe    A    C      0.5      1        2 
   6  chr6_31090847     ZGre    A    C        0      0        2 
   6  chr6_31090847     ZHar    A    C        0      0        2 
   6  chr6_31090847   Sample    A    C        0      0        2 
   6  chr6_31093905     AAsi    G    C        0      0        2 
   6  chr6_31093905     AKia    G    C        0      0        2 
   6  chr6_31093905     AOna    G    C        0      0        2 
   6  chr6_31093905     ASom    G    C        0      0        2 
   6  chr6_31093905     HCab    G    C        1      2        2 
   6  chr6_31093905     HPrz    G    C        1      2        2 
   6  chr6_31093905     ZBoe    G    C        0      0        2 
   6  chr6_31093905     ZGre    G    C        0      0        2 
   6  chr6_31093905     ZHar    G    C        0      0        2 
   6  chr6_31093905   Sample    G    C        0      0        2 
   6  chr6_31094412     AAsi    A    C        0      0        2 
   6  chr6_31094412     AKia    A    C        0      0        2 
   6  chr6_31094412     AOna    A    C        0      0        2 
   6  chr6_31094412     ASom    A    C        0      0        2 
   6  chr6_31094412     HCab    A    C        1      2        2 
   6  chr6_31094412     HPrz    A    C        1      2        2 
   6  chr6_31094412     ZBoe    A    C        0      0        2 
   6  chr6_31094412     ZGre    A    C        0      0        2 
   6  chr6_31094412     ZHar    A    C        0      0        2 
   6  chr6_31094412   Sample    A    C        0      0        2 
   6  chr6_31108358     AAsi    C    A        0      0        2 
   6  chr6_31108358     AKia    C    A        0      0        2 
   6  chr6_31108358     AOna    C    A        0      0        2 
   6  chr6_31108358     ASom    C    A      0.5      1        2 
   6  chr6_31108358     HCab    C    A        0      0        2 
   6  chr6_31108358     HPrz    C    A        0      0        2 
   6  chr6_31108358     ZBoe    C    A        0      0        2 
   6  chr6_31108358     ZGre    C    A        0      0        2 
   6  chr6_31108358     ZHar    C    A        0      0        2 
   6  chr6_31108358   Sample    C    A        0      0        2 
   6  chr6_31115470     AAsi    C    A        0      0        2 
   6  chr6_31115470     AKia    C    A        0      0        2 
   6  chr6_31115470     AOna    C    A        0      0        2 
   6  chr6_31115470     ASom    C    A        0      0        2 
   6  chr6_31115470     HCab    C    A        0      0        2 
   6  chr6_31115470     HPrz    C    A        0      0        2 
   6  chr6_31115470     ZBoe    C    A        0      0        2 
   6  chr6_31115470     ZGre    C    A        0      0        2 
   6  chr6_31115470     ZHar    C    A        1      2        2 
   6  chr6_31115470   Sample    C    A        0      0        2 
   6  chr6_31124243     AAsi    G    T        0      0        2 
   6  chr6_31124243     AKia    G    T        0      0        2 
   6  chr6_31124243     AOna    G    T        0      0        2 
   6  chr6_31124243     ASom    G    T        0      0        2 
   6  chr6_31124243     HCab    G    T        1      2        2 
   6  chr6_31124243     HPrz    G    T        1      2        2 
   6  chr6_31124243     ZBoe    G    T        0      0        2 
   6  chr6_31124243     ZGre    G    T        0      0        2 
   6  chr6_31124243     ZHar    G    T        0      0        2 
   6  chr6_31124243   Sample    G    T        0      0        2 
   6  chr6_31137446     AAsi    C    A        0      0        2 
   6  chr6_31137446     AKia    C    A        0      0        2 
   6  chr6_31137446     AOna    C    A        0      0        2 
   6  chr6_31137446     ASom    C    A        0      0        2 
   6  chr6_31137446     HCab    C    A        1      2        2 
   6  chr6_31137446     HPrz    C    A        1      2        2 
   6  chr6_31137446     ZBoe    C    A        0      0        2 
   6  chr6_31137446     ZGre    C    A        0      0        2 
   6  chr6_31137446     ZHar    C    A        0      0        2 
   6  chr6_31137446   Sample    C    A        0      0        2 
   6  chr6_31151843     AAsi    G    C        0      0        2 
   6  chr6_31151843     AKia    G    C      0.5      1        2 
   6  chr6_31151843     AOna    G    C      0.5      1        2 
   6  chr6_31151843     ASom    G    C        0      0        2 
   6  chr6_31151843     HCab    G    C        0      0        2 
   6  chr6_31151843     HPrz    G    C        0      0        2 
   6  chr6_31151843     ZBoe    G    C        0      0        2 
   6  chr6_31151843     ZGre    G    C        0      0        2 
   6  chr6_31151843     ZHar    G    C        0      0        2 
   6  chr6_31151843   Sample    G    C        0      0        2 
   6  chr6_31158074     AAsi    C    G        0      0        2 
   6  chr6_31158074     AKia    C    G        0      0        2 
   6  chr6_31158074     AOna    C    G        0      0        2 
   6  chr6_31158074     ASom    C    G        0      0        2 
   6  chr6_31158074     HCab    C    G        0      0        2 
   6  chr6_31158074     HPrz    C    G        0      0        2 
   6  chr6_31158074     ZBoe    C    G        0      0        2 
   6  chr6_31158074     ZGre    C    G        1      2        2 
   6  chr6_31158074     ZHar    C    G        0      0        2 
   6  chr6_31158074   Sample    C    G        0      0        2 
   6  chr6_31176455     AAsi    C    A        0      0        2 
   6  chr6_31176455     AKia    C    A        0      0        2 
   6  chr6_31176455     AOna    C    A        0      0        2 
   6  chr6_31176455     ASom    C    A        0      0        2 
   6  chr6_31176455     HCab    C    A      0.5      1        2 
   6  chr6_31176455     HPrz    C    A        0      0        2 
   6  chr6_31176455     ZBoe    C    A        0      0        2 
   6  chr6_31176455     ZGre    C    A        0      0        2 
   6  chr6_31176455     ZHar    C    A        0      0        2 
   6  chr6_31176455   Sample    C    A        0      0        2 
   6  chr6_31181052     AAsi    G    C        0      0        2 
   6  chr6_31181052     AKia    G    C        0      0        2 
   6  chr6_31181052     AOna    G    C        0      0        2 
   6  chr6_31181052     ASom    G    C      0.5      1        2 
   6  chr6_31181052     HCab    G    C        0      0        2 
   6  chr6_31181052     HPrz    G    C        0      0        2 
   6  chr6_31181052     ZBoe    G    C        0      0        2 
   6  chr6_31181052     ZGre    G    C        0      0        2 
   6  chr6_31181052     ZHar    G    C        0      0        2 
   6  chr6_31181052   Sample    G    C        0      0        2 
   6  chr6_31232935     AAsi    G    T        1      2        2 
   6  chr6_31232935     AKia    G    T        0      0        2 
   6  chr6_31232935     AOna    G    T        0      0        2 
   6  chr6_31232935     ASom    G    T        0      0        2 
   6  chr6_31232935     HCab    G    T        0      0        2 
   6  chr6_31232935     HPrz    G    T        0      0        2 
   6  chr6_31232935     ZBoe    G    T        0      0        2 
   6  chr6_31232935     ZGre    G    T        0      0        2 
   6  chr6_31232935     ZHar    G    T        0      0        2 
   6  chr6_31232935   Sample    G    T        1      2        2 
   6  chr6_31246278     AAsi    A    C        0      0        2 
   6  chr6_31246278     AKia    A    C        0      0        2 
   6  chr6_31246278     AOna    A    C        0      0        2 
   6  chr6_31246278     ASom    A    C        0      0        2 
   6  chr6_31246278     HCab    A    C        1      2        2 
   6  chr6_31246278     HPrz    A    C        1      2        2 
   6  chr6_31246278     ZBoe    A    C        0      0        2 
   6  chr6_31246278     ZGre    A    C        0      0        2 
   6  chr6_31246278     ZHar    A    C        0      0        2 
   6  chr6_31246278   Sample    A    C        0      0        2 
   6  chr6_31246304     AAsi    C    G        0      0        2 
   6  chr6_31246304     AKia    C    G        0      0        2 
   6  chr6_31246304     AOna    C    G        0      0        2 
   6  chr6_31246304     ASom    C    G        0      0        2 
   6  chr6_31246304     HCab    C    G        0      0        2 
   6  chr6_31246304     HPrz    C    G        0      0        2 
   6  chr6_31246304     ZBoe    C    G      0.5      1        2 
   6  chr6_31246304     ZGre    C    G        0      0        2 
   6  chr6_31246304     ZHar    C    G        0      0        2 
   6  chr6_31246304   Sample    C    G        0      0        2 
   6  chr6_31253526     AAsi    T    G        0      0        2 
   6  chr6_31253526     AKia    T    G        0      0        2 
   6  chr6_31253526     AOna    T    G        0      0        2 
   6  chr6_31253526     ASom    T    G        0      0        2 
   6  chr6_31253526     HCab    T    G        0      0        2 
   6  chr6_31253526     HPrz    T    G        0      0        2 
   6  chr6_31253526     ZBoe    T    G        1      2        2 
   6  chr6_31253526     ZGre    T    G        0      0        2 
   6  chr6_31253526     ZHar    T    G        0      0        2 
   6  chr6_31253526   Sample    T    G        0      0        2 
   6  chr6_31254722     AAsi    C    G        1      2        2 
   6  chr6_31254722     AKia    C    G        0      0        2 
   6  chr6_31254722     AOna    C    G        0      0        2 
   6  chr6_31254722     ASom    C    G        0      0        2 
   6  chr6_31254722     HCab    C    G        0      0        2 
   6  chr6_31254722     HPrz    C    G        0      0        2 
   6  chr6_31254722     ZBoe    C    G        0      0        2 
   6  chr6_31254722     ZGre    C    G        0      0        2 
   6  chr6_31254722     ZHar    C    G        0      0        2 
   6  chr6_31254722   Sample    C    G        0      0        2 
   6  chr6_31275663     AAsi    G    C        0      0        2 
   6  chr6_31275663     AKia    G    C        0      0        2 
   6  chr6_31275663     AOna    G    C        0      0        2 
   6  chr6_31275663     ASom    G    C        0      0        2 
   6  chr6_31275663     HCab    G    C        0      0        2 
   6  chr6_31275663     HPrz    G    C        0      0        2 
   6  chr6_31275663     ZBoe    G    C        1      2        2 
   6  chr6_31275663     ZGre    G    C        0      0        2 
   6  chr6_31275663     ZHar    G    C        0      0        2 
   6  chr6_31275663   Sample    G    C        0      0        2 
   6  chr6_31288477     AAsi    A    C        0      0        2 
   6  chr6_31288477     AKia    A    C        0      0        2 
   6  chr6_31288477     AOna    A    C        0      0        2 
   6  chr6_31288477     ASom    A    C        0      0        2 
   6  chr6_31288477     HCab    A    C      0.5      1        2 
   6  chr6_31288477     HPrz    A    C        0      0        2 
   6  chr6_31288477     ZBoe    A    C        0      0        2 
   6  chr6_31288477     ZGre    A    C        0      0        2 
   6  chr6_31288477     ZHar    A    C        0      0        2 
   6  chr6_31288477   Sample    A    C        0      0        2 
   6  chr6_31301018     AAsi    G    C        0      0        2 
   6  chr6_31301018     AKia    G    C        0      0        2 
   6  chr6_31301018     AOna    G    C        0      0        2 
   6  chr6_31301018     ASom    G    C        0      0        2 
   6  chr6_31301018     HCab    G    C        0      0        2 
   6  chr6_31301018     HPrz    G    C        0      0        2 
   6  chr6_31301018     ZBoe    G    C      0.5      1        2 
   6  chr6_31301018     ZGre    G    C        0      0        2 
   6  chr6_31301018     ZHar    G    C        0      0        2 
   6  chr6_31301018   Sample    G    C        0      0        2 
   6  chr6_31303452     AAsi    G    C        0      0        2 
   6  chr6_31303452     AKia    G    C        0      0        2 
   6  chr6_31303452     AOna    G    C        0      0        2 
   6  chr6_31303452     ASom    G    C        0      0        2 
   6  chr6_31303452     HCab    G    C        0      0        2 
   6  chr6_31303452     HPrz    G    C        0      0        2 
   6  chr6_31303452     ZBoe    G    C        0      0        2 
   6  chr6_31303452     ZGre    G    C        0      0        2 
   6  chr6_31303452     ZHar    G    C      0.5      1        2 
   6  chr6_31303452   Sample    G    C        0      0        2 
   6  chr6_31316431     AAsi    G    C        0      0        2 
   6  chr6_31316431     AKia    G    C        0      0        2 
   6  chr6_31316431     AOna    G    C        0      0        2 
   6  chr6_31316431     ASom    G    C        0      0        2 
   6  chr6_31316431     HCab    G    C        1      2        2 
   6  chr6_31316431     HPrz    G    C        1      2        2 
   6  chr6_31316431     ZBoe    G    C        0      0        2 
   6  chr6_31316431     ZGre    G    C        0      0        2 
   6  chr6_31316431     ZHar    G    C        0      0        2 
   6  chr6_31316431   Sample    G    C        0      0        2 
   6  chr6_31318839     AAsi    G    C        0      0        2 
   6  chr6_31318839     AKia    G    C        0      0        2 
   6  chr6_31318839     AOna    G    C        0      0        2 
   6  chr6_31318839     ASom    G    C        0      0        2 
   6  chr6_31318839     HCab    G    C        0      0        2 
   6  chr6_31318839     HPrz    G    C        0      0        2 
   6  chr6_31318839     ZBoe    G    C      0.5      1        2 
   6  chr6_31318839     ZGre    G    C        0      0        2 
   6  chr6_31318839     ZHar    G    C        0      0        2 
   6  chr6_31318839   Sample    G    C        0      0        2 
   6  chr6_31332949     AAsi    C    G        0      0        2 
   6  chr6_31332949     AKia    C    G        0      0        2 
   6  chr6_31332949     AOna    C    G        0      0        2 
   6  chr6_31332949     ASom    C    G        0      0        2 
   6  chr6_31332949     HCab    C    G        0      0        2 
   6  chr6_31332949     HPrz    C    G        0      0        2 
   6  chr6_31332949     ZBoe    C    G        1      2        2 
   6  chr6_31332949     ZGre    C    G        1      2        2 
   6  chr6_31332949     ZHar    C    G        1      2        2 
   6  chr6_31332949   Sample    C    G        0      0        2 
   6  chr6_31363980     AAsi    A    C        0      0        2 
   6  chr6_31363980     AKia    A    C        0      0        2 
   6  chr6_31363980     AOna    A    C        0      0        2 
   6  chr6_31363980     ASom    A    C        0      0        2 
   6  chr6_31363980     HCab    A    C        0      0        2 
   6  chr6_31363980     HPrz    A    C        0      0        2 
   6  chr6_31363980     ZBoe    A    C        0      0        2 
   6  chr6_31363980     ZGre    A    C        0      0        2 
   6  chr6_31363980     ZHar    A    C      0.5      1        2 
   6  chr6_31363980   Sample    A    C        0      0        2 
   6  chr6_31366522     AAsi    T    A        0      0        2 
   6  chr6_31366522     AKia    T    A        0      0        2 
   6  chr6_31366522     AOna    T    A        0      0        2 
   6  chr6_31366522     ASom    T    A        0      0        2 
   6  chr6_31366522     HCab    T    A        1      2        2 
   6  chr6_31366522     HPrz    T    A        1      2        2 
   6  chr6_31366522     ZBoe    T    A        0      0        2 
   6  chr6_31366522     ZGre    T    A        0      0        2 
   6  chr6_31366522     ZHar    T    A        0      0        2 
   6  chr6_31366522   Sample    T    A        0      0        2 
   6  chr6_31375278     AAsi    C    A        0      0        2 
   6  chr6_31375278     AKia    C    A        1      2        2 
   6  chr6_31375278     AOna    C    A        1      2        2 
   6  chr6_31375278     ASom    C    A        0      0        2 
   6  chr6_31375278     HCab    C    A        0      0        2 
   6  chr6_31375278     HPrz    C    A        0      0        2 
   6  chr6_31375278     ZBoe    C    A        0      0        2 
   6  chr6_31375278     ZGre    C    A        0      0        2 
   6  chr6_31375278     ZHar    C    A        0      0        2 
   6  chr6_31375278   Sample    C    A        0      0        2 
   6  chr6_31378812     AAsi    G    C        0      0        2 
   6  chr6_31378812     AKia    G    C        0      0        2 
   6  chr6_31378812     AOna    G    C        0      0        2 
   6  chr6_31378812     ASom    G    C        0      0        2 
   6  chr6_31378812     HCab    G    C        1      2        2 
   6  chr6_31378812     HPrz    G    C        1      2        2 
   6  chr6_31378812     ZBoe    G    C        0      0        2 
   6  chr6_31378812     ZGre    G    C        0      0        2 
   6  chr6_31378812     ZHar    G    C        0      0        2 
   6  chr6_31378812   Sample    G    C        0      0        2 
   6  chr6_31380366     AAsi    T    A        0      0        2 
   6  chr6_31380366     AKia    T    A        0      0        2 
   6  chr6_31380366     AOna    T    A      0.5      1        2 
   6  chr6_31380366     ASom    T    A        0      0        2 
   6  chr6_31380366     HCab    T    A        0      0        2 
   6  chr6_31380366     HPrz    T    A        0      0        2 
   6  chr6_31380366     ZBoe    T    A        0      0        2 
   6  chr6_31380366     ZGre    T    A        0      0        2 
   6  chr6_31380366     ZHar    T    A        0      0        2 
   6  chr6_31380366   Sample    T    A        0      0        2 
   6  chr6_31392483     AAsi    C    A        0      0        2 
   6  chr6_31392483     AKia    C    A        0      0        2 
   6  chr6_31392483     AOna    C    A        0      0        2 
   6  chr6_31392483     ASom    C    A        0      0        2 
   6  chr6_31392483     HCab    C    A        0      0        2 
   6  chr6_31392483     HPrz    C    A        0      0        2 
   6  chr6_31392483     ZBoe    C    A        1      2        2 
   6  chr6_31392483     ZGre    C    A        0      0        2 
   6  chr6_31392483     ZHar    C    A        0      0        2 
   6  chr6_31392483   Sample    C    A        0      0        2 
   6  chr6_31400987     AAsi    C    G        0      0        2 
   6  chr6_31400987     AKia    C    G        0      0        2 
   6  chr6_31400987     AOna    C    G        0      0        2 
   6  chr6_31400987     ASom    C    G        0      0        2 
   6  chr6_31400987     HCab    C    G      0.5      1        2 
   6  chr6_31400987     HPrz    C    G      0.5      1        2 
   6  chr6_31400987     ZBoe    C    G        0      0        2 
   6  chr6_31400987     ZGre    C    G        0      0        2 
   6  chr6_31400987     ZHar    C    G        0      0        2 
   6  chr6_31400987   Sample    C    G        0      0        2 
   6  chr6_31407043     AAsi    C    A        0      0        2 
   6  chr6_31407043     AKia    C    A        0      0        2 
   6  chr6_31407043     AOna    C    A        0      0        2 
   6  chr6_31407043     ASom    C    A        0      0        2 
   6  chr6_31407043     HCab    C    A        0      0        2 
   6  chr6_31407043     HPrz    C    A      0.5      1        2 
   6  chr6_31407043     ZBoe    C    A        0      0        2 
   6  chr6_31407043     ZGre    C    A        0      0        2 
   6  chr6_31407043     ZHar    C    A        0      0        2 
   6  chr6_31407043   Sample    C    A        0      0        2 
   6  chr6_31407715     AAsi    T    G        0      0        2 
   6  chr6_31407715     AKia    T    G        0      0        2 
   6  chr6_31407715     AOna    T    G        0      0        2 
   6  chr6_31407715     ASom    T    G        0      0        2 
   6  chr6_31407715     HCab    T    G        0      0        2 
   6  chr6_31407715     HPrz    T    G        0      0        2 
   6  chr6_31407715     ZBoe    T    G        0      0        2 
   6  chr6_31407715     ZGre    T    G        1      2        2 
   6  chr6_31407715     ZHar    T    G        0      0        2 
   6  chr6_31407715   Sample    T    G        0      0        2 
   6  chr6_31409570     AAsi    C    G        0      0        2 
   6  chr6_31409570     AKia    C    G        0      0        2 
   6  chr6_31409570     AOna    C    G        0      0        2 
   6  chr6_31409570     ASom    C    G        0      0        2 
   6  chr6_31409570     HCab    C    G        1      2        2 
   6  chr6_31409570     HPrz    C    G        1      2        2 
   6  chr6_31409570     ZBoe    C    G        0      0        2 
   6  chr6_31409570     ZGre    C    G        0      0        2 
   6  chr6_31409570     ZHar    C    G        0      0        2 
   6  chr6_31409570   Sample    C    G        0      0        2 
   6  chr6_31424042     AAsi    A    C        0      0        2 
   6  chr6_31424042     AKia    A    C        0      0        2 
   6  chr6_31424042     AOna    A    C        0      0        2 
   6  chr6_31424042     ASom    A    C        0      0        2 
   6  chr6_31424042     HCab    A    C        0      0        2 
   6  chr6_31424042     HPrz    A    C        0      0        2 
   6  chr6_31424042     ZBoe    A    C        0      0        2 
   6  chr6_31424042     ZGre    A    C      0.5      1        2 
   6  chr6_31424042     ZHar    A    C        0      0        2 
   6  chr6_31424042   Sample    A    C        0      0        2 
   6  chr6_31430123     AAsi    T    A        0      0        2 
   6  chr6_31430123     AKia    T    A        0      0        2 
   6  chr6_31430123     AOna    T    A        0      0        2 
   6  chr6_31430123     ASom    T    A        0      0        2 
   6  chr6_31430123     HCab    T    A      0.5      1        2 
   6  chr6_31430123     HPrz    T    A      0.5      1        2 
   6  chr6_31430123     ZBoe    T    A        0      0        2 
   6  chr6_31430123     ZGre    T    A        0      0        2 
   6  chr6_31430123     ZHar    T    A        0      0        2 
   6  chr6_31430123   Sample    T    A        0      0        2 
   6  chr6_31434656     AAsi    T    G        0      0        2 
   6  chr6_31434656     AKia    T    G        0      0        2 
   6  chr6_31434656     AOna    T    G      0.5      1        2 
   6  chr6_31434656     ASom    T    G        0      0        2 
   6  chr6_31434656     HCab    T    G        0      0        2 
   6  chr6_31434656     HPrz    T    G        0      0        2 
   6  chr6_31434656     ZBoe    T    G        0      0        2 
   6  chr6_31434656     ZGre    T    G        0      0        2 
   6  chr6_31434656     ZHar    T    G        0      0        2 
   6  chr6_31434656   Sample    T    G        0      0        2 
   6  chr6_31438406     AAsi    T    A        0      0        2 
   6  chr6_31438406     AKia    T    A        0      0        2 
   6  chr6_31438406     AOna    T    A        0      0        2 
   6  chr6_31438406     ASom    T    A        0      0        2 
   6  chr6_31438406     HCab    T    A        0      0        2 
   6  chr6_31438406     HPrz    T    A        0      0        2 
   6  chr6_31438406     ZBoe    T    A      0.5      1        2 
   6  chr6_31438406     ZGre    T    A        0      0        2 
   6  chr6_31438406     ZHar    T    A        0      0        2 
   6  chr6_31438406   Sample    T    A        0      0        2 
   6  chr6_31439683     AAsi    T    G        0      0        2 
   6  chr6_31439683     AKia    T    G        1      2        2 
   6  chr6_31439683     AOna    T    G        0      0        2 
   6  chr6_31439683     ASom    T    G        0      0        2 
   6  chr6_31439683     HCab    T    G        0      0        2 
   6  chr6_31439683     HPrz    T    G        0      0        2 
   6  chr6_31439683     ZBoe    T    G        0      0        2 
   6  chr6_31439683     ZGre    T    G        0      0        2 
   6  chr6_31439683     ZHar    T    G        0      0        2 
   6  chr6_31439683   Sample    T    G        0      0        2 
   6  chr6_31479001     AAsi    C    G        0      0        2 
   6  chr6_31479001     AKia    C    G        0      0        2 
   6  chr6_31479001     AOna    C    G        0      0        2 
   6  chr6_31479001     ASom    C    G        0      0        2 
   6  chr6_31479001     HCab    C    G        1      2        2 
   6  chr6_31479001     HPrz    C    G        1      2        2 
   6  chr6_31479001     ZBoe    C    G        0      0        2 
   6  chr6_31479001     ZGre    C    G        0      0        2 
   6  chr6_31479001     ZHar    C    G        0      0        2 
   6  chr6_31479001   Sample    C    G        0      0        2 
   6  chr6_31497880     AAsi    A    C        1      2        2 
   6  chr6_31497880     AKia    A    C        0      0        2 
   6  chr6_31497880     AOna    A    C        0      0        2 
   6  chr6_31497880     ASom    A    C        1      2        2 
   6  chr6_31497880     HCab    A    C        0      0        2 
   6  chr6_31497880     HPrz    A    C        0      0        2 
   6  chr6_31497880     ZBoe    A    C        0      0        2 
   6  chr6_31497880     ZGre    A    C        0      0        2 
   6  chr6_31497880     ZHar    A    C        0      0        2 
   6  chr6_31497880   Sample    A    C        1      2        2 
   6  chr6_31523639     AAsi    A    T        0      0        2 
   6  chr6_31523639     AKia    A    T        0      0        2 
   6  chr6_31523639     AOna    A    T        0      0        2 
   6  chr6_31523639     ASom    A    T        0      0        2 
   6  chr6_31523639     HCab    A    T      0.5      1        2 
   6  chr6_31523639     HPrz    A    T      0.5      1        2 
   6  chr6_31523639     ZBoe    A    T        0      0        2 
   6  chr6_31523639     ZGre    A    T        0      0        2 
   6  chr6_31523639     ZHar    A    T        0      0        2 
   6  chr6_31523639   Sample    A    T        0      0        2 
   6  chr6_31524140     AAsi    A    C        0      0        2 
   6  chr6_31524140     AKia    A    C        0      0        2 
   6  chr6_31524140     AOna    A    C        0      0        2 
   6  chr6_31524140     ASom    A    C        1      2        2 
   6  chr6_31524140     HCab    A    C        0      0        2 
   6  chr6_31524140     HPrz    A    C        0      0        2 
   6  chr6_31524140     ZBoe    A    C        0      0        2 
   6  chr6_31524140     ZGre    A    C        0      0        2 
   6  chr6_31524140     ZHar    A    C        0      0        2 
   6  chr6_31524140   Sample    A    C        0      0        2 
   6  chr6_31527458     AAsi    C    G      0.5      1        2 
   6  chr6_31527458     AKia    C    G        0      0        2 
   6  chr6_31527458     AOna    C    G        0      0        2 
   6  chr6_31527458     ASom    C    G        0      0        2 
   6  chr6_31527458     HCab    C    G        0      0        2 
   6  chr6_31527458     HPrz    C    G        0      0        2 
   6  chr6_31527458     ZBoe    C    G        0      0        2 
   6  chr6_31527458     ZGre    C    G        0      0        2 
   6  chr6_31527458     ZHar    C    G        0      0        2 
   6  chr6_31527458   Sample    C    G        1      2        2 
   6  chr6_31541097     AAsi    G    C        0      0        2 
   6  chr6_31541097     AKia    G    C        0      0        2 
   6  chr6_31541097     AOna    G    C        0      0        2 
   6  chr6_31541097     ASom    G    C        0      0        2 
   6  chr6_31541097     HCab    G    C        1      2        2 
   6  chr6_31541097     HPrz    G    C        1      2        2 
   6  chr6_31541097     ZBoe    G    C        0      0        2 
   6  chr6_31541097     ZGre    G    C        0      0        2 
   6  chr6_31541097     ZHar    G    C        0      0        2 
   6  chr6_31541097   Sample    G    C        0      0        2 
   6  chr6_31560107     AAsi    C    G        0      0        2 
   6  chr6_31560107     AKia    C    G        0      0        2 
   6  chr6_31560107     AOna    C    G        0      0        2 
   6  chr6_31560107     ASom    C    G        0      0        2 
   6  chr6_31560107     HCab    C    G        0      0        2 
   6  chr6_31560107     HPrz    C    G      0.5      1        2 
   6  chr6_31560107     ZBoe    C    G        0      0        2 
   6  chr6_31560107     ZGre    C    G        0      0        2 
   6  chr6_31560107     ZHar    C    G        0      0        2 
   6  chr6_31560107   Sample    C    G        0      0        2 
   6  chr6_31605224     AAsi    G    T        0      0        2 
   6  chr6_31605224     AKia    G    T        0      0        2 
   6  chr6_31605224     AOna    G    T        0      0        2 
   6  chr6_31605224     ASom    G    T        0      0        2 
   6  chr6_31605224     HCab    G    T      0.5      1        2 
   6  chr6_31605224     HPrz    G    T      0.5      1        2 
   6  chr6_31605224     ZBoe    G    T        0      0        2 
   6  chr6_31605224     ZGre    G    T        0      0        2 
   6  chr6_31605224     ZHar    G    T        0      0        2 
   6  chr6_31605224   Sample    G    T        0      0        2 
   6  chr6_31651326     AAsi    G    C        0      0        2 
   6  chr6_31651326     AKia    G    C        1      2        2 
   6  chr6_31651326     AOna    G    C      0.5      1        2 
   6  chr6_31651326     ASom    G    C        0      0        2 
   6  chr6_31651326     HCab    G    C        0      0        2 
   6  chr6_31651326     HPrz    G    C        0      0        2 
   6  chr6_31651326     ZBoe    G    C        0      0        2 
   6  chr6_31651326     ZGre    G    C        0      0        2 
   6  chr6_31651326     ZHar    G    C        0      0        2 
   6  chr6_31651326   Sample    G    C        0      0        2 
   6  chr6_31672058     AAsi    T    A      0.5      1        2 
   6  chr6_31672058     AKia    T    A        0      0        2 
   6  chr6_31672058     AOna    T    A        0      0        2 
   6  chr6_31672058     ASom    T    A        0      0        2 
   6  chr6_31672058     HCab    T    A        0      0        2 
   6  chr6_31672058     HPrz    T    A        0      0        2 
   6  chr6_31672058     ZBoe    T    A        0      0        2 
   6  chr6_31672058     ZGre    T    A        0      0        2 
   6  chr6_31672058     ZHar    T    A        0      0        2 
   6  chr6_31672058   Sample    T    A        0      0        2 
   6  chr6_31674756     AAsi    G    C        0      0        2 
   6  chr6_31674756     AKia    G    C      0.5      1        2 
   6  chr6_31674756     AOna    G    C        0      0        2 
   6  chr6_31674756     ASom    G    C        0      0        2 
   6  chr6_31674756     HCab    G    C        0      0        2 
   6  chr6_31674756     HPrz    G    C        0      0        2 
   6  chr6_31674756     ZBoe    G    C      0.5      1        2 
   6  chr6_31674756     ZGre    G    C        0      0        2 
   6  chr6_31674756     ZHar    G    C        0      0        2 
   6  chr6_31674756   Sample    G    C        0      0        2 
   6  chr6_31684965     AAsi    G    T        0      0        2 
   6  chr6_31684965     AKia    G    T        0      0        2 
   6  chr6_31684965     AOna    G    T        0      0        2 
   6  chr6_31684965     ASom    G    T        0      0        2 
   6  chr6_31684965     HCab    G    T        0      0        2 
   6  chr6_31684965     HPrz    G    T        0      0        2 
   6  chr6_31684965     ZBoe    G    T      0.5      1        2 
   6  chr6_31684965     ZGre    G    T        0      0        2 
   6  chr6_31684965     ZHar    G    T        0      0        2 
   6  chr6_31684965   Sample    G    T        0      0        2 
   6  chr6_31687308     AAsi    G    T        0      0        2 
   6  chr6_31687308     AKia    G    T        0      0        2 
   6  chr6_31687308     AOna    G    T        0      0        2 
   6  chr6_31687308     ASom    G    T        0      0        2 
   6  chr6_31687308     HCab    G    T        0      0        2 
   6  chr6_31687308     HPrz    G    T        0      0        2 
   6  chr6_31687308     ZBoe    G    T        0      0        2 
   6  chr6_31687308     ZGre    G    T        0      0        2 
   6  chr6_31687308     ZHar    G    T      0.5      1        2 
   6  chr6_31687308   Sample    G    T        0      0        2 
   6  chr6_31708302     AAsi    A    T        0      0        2 
   6  chr6_31708302     AKia    A    T        0      0        2 
   6  chr6_31708302     AOna    A    T      0.5      1        2 
   6  chr6_31708302     ASom    A    T        0      0        2 
   6  chr6_31708302     HCab    A    T        0      0        2 
   6  chr6_31708302     HPrz    A    T        0      0        2 
   6  chr6_31708302     ZBoe    A    T        0      0        2 
   6  chr6_31708302     ZGre    A    T        0      0        2 
   6  chr6_31708302     ZHar    A    T        0      0        2 
   6  chr6_31708302   Sample    A    T        0      0        2 
   6  chr6_31736230     AAsi    A    T        0      0        2 
   6  chr6_31736230     AKia    A    T        0      0        2 
   6  chr6_31736230     AOna    A    T        0      0        2 
   6  chr6_31736230     ASom    A    T        0      0        2 
   6  chr6_31736230     HCab    A    T        0      0        2 
   6  chr6_31736230     HPrz    A    T        0      0        2 
   6  chr6_31736230     ZBoe    A    T        0      0        2 
   6  chr6_31736230     ZGre    A    T        0      0        2 
   6  chr6_31736230     ZHar    A    T        1      2        2 
   6  chr6_31736230   Sample    A    T        0      0        2 
   6  chr6_31738541     AAsi    G    T        0      0        2 
   6  chr6_31738541     AKia    G    T        0      0        2 
   6  chr6_31738541     AOna    G    T        0      0        2 
   6  chr6_31738541     ASom    G    T        0      0        2 
   6  chr6_31738541     HCab    G    T        0      0        2 
   6  chr6_31738541     HPrz    G    T        0      0        2 
   6  chr6_31738541     ZBoe    G    T        0      0        2 
   6  chr6_31738541     ZGre    G    T        1      2        2 
   6  chr6_31738541     ZHar    G    T        0      0        2 
   6  chr6_31738541   Sample    G    T        0      0        2 
   6  chr6_31748085     AAsi    T    G        0      0        2 
   6  chr6_31748085     AKia    T    G        0      0        2 
   6  chr6_31748085     AOna    T    G        0      0        2 
   6  chr6_31748085     ASom    T    G        0      0        2 
   6  chr6_31748085     HCab    T    G        0      0        2 
   6  chr6_31748085     HPrz    T    G        0      0        2 
   6  chr6_31748085     ZBoe    T    G      0.5      1        2 
   6  chr6_31748085     ZGre    T    G        0      0        2 
   6  chr6_31748085     ZHar    T    G        0      0        2 
   6  chr6_31748085   Sample    T    G        0      0        2 
   6  chr6_31748754     AAsi    G    C        0      0        2 
   6  chr6_31748754     AKia    G    C        0      0        2 
   6  chr6_31748754     AOna    G    C        0      0        2 
   6  chr6_31748754     ASom    G    C        0      0        2 
   6  chr6_31748754     HCab    G    C        0      0        2 
   6  chr6_31748754     HPrz    G    C        0      0        2 
   6  chr6_31748754     ZBoe    G    C      0.5      1        2 
   6  chr6_31748754     ZGre    G    C        0      0        2 
   6  chr6_31748754     ZHar    G    C        0      0        2 
   6  chr6_31748754   Sample    G    C        0      0        2 
   6  chr6_31768268     AAsi    A    T        0      0        2 
   6  chr6_31768268     AKia    A    T        0      0        2 
   6  chr6_31768268     AOna    A    T        0      0        2 
   6  chr6_31768268     ASom    A    T        0      0        2 
   6  chr6_31768268     HCab    A    T        0      0        2 
   6  chr6_31768268     HPrz    A    T        0      0        2 
   6  chr6_31768268     ZBoe    A    T      0.5      1        2 
   6  chr6_31768268     ZGre    A    T        0      0        2 
   6  chr6_31768268     ZHar    A    T        0      0        2 
   6  chr6_31768268   Sample    A    T        0      0        2 
   6  chr6_31782219     AAsi    A    C        0      0        2 
   6  chr6_31782219     AKia    A    C        0      0        2 
   6  chr6_31782219     AOna    A    C        0      0        2 
   6  chr6_31782219     ASom    A    C        0      0        2 
   6  chr6_31782219     HCab    A    C        0      0        2 
   6  chr6_31782219     HPrz    A    C        0      0        2 
   6  chr6_31782219     ZBoe    A    C      0.5      1        2 
   6  chr6_31782219     ZGre    A    C        0      0        2 
   6  chr6_31782219     ZHar    A    C        0      0        2 
   6  chr6_31782219   Sample    A    C        0      0        2 
   6  chr6_31794858     AAsi    G    C        0      0        2 
   6  chr6_31794858     AKia    G    C        0      0        2 
   6  chr6_31794858     AOna    G    C      0.5      1        2 
   6  chr6_31794858     ASom    G    C        0      0        2 
   6  chr6_31794858     HCab    G    C        0      0        2 
   6  chr6_31794858     HPrz    G    C        0      0        2 
   6  chr6_31794858     ZBoe    G    C        0      0        2 
   6  chr6_31794858     ZGre    G    C        0      0        2 
   6  chr6_31794858     ZHar    G    C        0      0        2 
   6  chr6_31794858   Sample    G    C        0      0        2 
   6  chr6_31805210     AAsi    A    C        1      2        2 
   6  chr6_31805210     AKia    A    C        1      2        2 
   6  chr6_31805210     AOna    A    C        1      2        2 
   6  chr6_31805210     ASom    A    C        1      2        2 
   6  chr6_31805210     HCab    A    C        0      0        2 
   6  chr6_31805210     HPrz    A    C        0      0        2 
   6  chr6_31805210     ZBoe    A    C        0      0        2 
   6  chr6_31805210     ZGre    A    C        0      0        2 
   6  chr6_31805210     ZHar    A    C        0      0        2 
   6  chr6_31805210   Sample    A    C        1      2        2 
   6  chr6_31816683     AAsi    G    C        1      2        2 
   6  chr6_31816683     AKia    G    C        0      0        2 
   6  chr6_31816683     AOna    G    C        0      0        2 
   6  chr6_31816683     ASom    G    C        1      2        2 
   6  chr6_31816683     HCab    G    C        0      0        2 
   6  chr6_31816683     HPrz    G    C        0      0        2 
   6  chr6_31816683     ZBoe    G    C        0      0        2 
   6  chr6_31816683     ZGre    G    C        0      0        2 
   6  chr6_31816683     ZHar    G    C        0      0        2 
   6  chr6_31816683   Sample    G    C        1      2        2 
   6  chr6_31820804     AAsi    C    A        0      0        2 
   6  chr6_31820804     AKia    C    A        0      0        2 
   6  chr6_31820804     AOna    C    A        0      0        2 
   6  chr6_31820804     ASom    C    A        0      0        2 
   6  chr6_31820804     HCab    C    A        1      2        2 
   6  chr6_31820804     HPrz    C    A        1      2        2 
   6  chr6_31820804     ZBoe    C    A        0      0        2 
   6  chr6_31820804     ZGre    C    A        0      0        2 
   6  chr6_31820804     ZHar    C    A        0      0        2 
   6  chr6_31820804   Sample    C    A        0      0        2 
   6  chr6_31821649     AAsi    C    G        0      0        2 
   6  chr6_31821649     AKia    C    G        0      0        2 
   6  chr6_31821649     AOna    C    G        0      0        2 
   6  chr6_31821649     ASom    C    G        0      0        2 
   6  chr6_31821649     HCab    C    G        0      0        2 
   6  chr6_31821649     HPrz    C    G        0      0        2 
   6  chr6_31821649     ZBoe    C    G        1      2        2 
   6  chr6_31821649     ZGre    C    G        0      0        2 
   6  chr6_31821649     ZHar    C    G        0      0        2 
   6  chr6_31821649   Sample    C    G        0      0        2 
   6  chr6_31836038     AAsi    G    T        0      0        2 
   6  chr6_31836038     AKia    G    T        1      2        2 
   6  chr6_31836038     AOna    G    T        1      2        2 
   6  chr6_31836038     ASom    G    T        0      0        2 
   6  chr6_31836038     HCab    G    T        0      0        2 
   6  chr6_31836038     HPrz    G    T        0      0        2 
   6  chr6_31836038     ZBoe    G    T        0      0        2 
   6  chr6_31836038     ZGre    G    T        0      0        2 
   6  chr6_31836038     ZHar    G    T        0      0        2 
   6  chr6_31836038   Sample    G    T        0      0        2 
   6  chr6_31837641     AAsi    G    T        0      0        2 
   6  chr6_31837641     AKia    G    T        0      0        2 
   6  chr6_31837641     AOna    G    T        0      0        2 
   6  chr6_31837641     ASom    G    T        0      0        2 
   6  chr6_31837641     HCab    G    T        1      2        2 
   6  chr6_31837641     HPrz    G    T        1      2        2 
   6  chr6_31837641     ZBoe    G    T        0      0        2 
   6  chr6_31837641     ZGre    G    T        0      0        2 
   6  chr6_31837641     ZHar    G    T        0      0        2 
   6  chr6_31837641   Sample    G    T        0      0        2 
   6  chr6_31837728     AAsi    T    A        0      0        2 
   6  chr6_31837728     AKia    T    A        0      0        2 
   6  chr6_31837728     AOna    T    A        0      0        2 
   6  chr6_31837728     ASom    T    A      0.5      1        2 
   6  chr6_31837728     HCab    T    A        0      0        2 
   6  chr6_31837728     HPrz    T    A        0      0        2 
   6  chr6_31837728     ZBoe    T    A        0      0        2 
   6  chr6_31837728     ZGre    T    A        0      0        2 
   6  chr6_31837728     ZHar    T    A        0      0        2 
   6  chr6_31837728   Sample    T    A        0      0        2 
   6  chr6_31838281     AAsi    A    C        0      0        2 
   6  chr6_31838281     AKia    A    C        0      0        2 
   6  chr6_31838281     AOna    A    C        1      2        2 
   6  chr6_31838281     ASom    A    C        0      0        2 
   6  chr6_31838281     HCab    A    C        0      0        2 
   6  chr6_31838281     HPrz    A    C        0      0        2 
   6  chr6_31838281     ZBoe    A    C        0      0        2 
   6  chr6_31838281     ZGre    A    C        0      0        2 
   6  chr6_31838281     ZHar    A    C        0      0        2 
   6  chr6_31838281   Sample    A    C        0      0        2 
   6  chr6_31843609     AAsi    T    G        0      0        2 
   6  chr6_31843609     AKia    T    G        0      0        2 
   6  chr6_31843609     AOna    T    G        0      0        2 
   6  chr6_31843609     ASom    T    G        0      0        2 
   6  chr6_31843609     HCab    T    G        1      2        2 
   6  chr6_31843609     HPrz    T    G        1      2        2 
   6  chr6_31843609     ZBoe    T    G        0      0        2 
   6  chr6_31843609     ZGre    T    G        0      0        2 
   6  chr6_31843609     ZHar    T    G        0      0        2 
   6  chr6_31843609   Sample    T    G        0      0        2 
   6  chr6_31844880     AAsi    C    A        0      0        2 
   6  chr6_31844880     AKia    C    A        0      0        2 
   6  chr6_31844880     AOna    C    A        0      0        2 
   6  chr6_31844880     ASom    C    A        0      0        2 
   6  chr6_31844880     HCab    C    A        0      0        2 
   6  chr6_31844880     HPrz    C    A        0      0        2 
   6  chr6_31844880     ZBoe    C    A        0      0        2 
   6  chr6_31844880     ZGre    C    A      0.5      1        2 
   6  chr6_31844880     ZHar    C    A        0      0        2 
   6  chr6_31844880   Sample    C    A        0      0        2 
   6  chr6_31880554     AAsi    A    C        0      0        2 
   6  chr6_31880554     AKia    A    C        0      0        2 
   6  chr6_31880554     AOna    A    C        0      0        2 
   6  chr6_31880554     ASom    A    C        0      0        2 
   6  chr6_31880554     HCab    A    C        1      2        2 
   6  chr6_31880554     HPrz    A    C        1      2        2 
   6  chr6_31880554     ZBoe    A    C        0      0        2 
   6  chr6_31880554     ZGre    A    C        0      0        2 
   6  chr6_31880554     ZHar    A    C        0      0        2 
   6  chr6_31880554   Sample    A    C        0      0        2 
   6  chr6_31894049     AAsi    A    T        0      0        2 
   6  chr6_31894049     AKia    A    T        0      0        2 
   6  chr6_31894049     AOna    A    T        0      0        2 
   6  chr6_31894049     ASom    A    T        0      0        2 
   6  chr6_31894049     HCab    A    T        0      0        2 
   6  chr6_31894049     HPrz    A    T        0      0        2 
   6  chr6_31894049     ZBoe    A    T        1      2        2 
   6  chr6_31894049     ZGre    A    T        0      0        2 
   6  chr6_31894049     ZHar    A    T        0      0        2 
   6  chr6_31894049   Sample    A    T        0      0        2 
   6  chr6_31895623     AAsi    C    G      0.5      1        2 
   6  chr6_31895623     AKia    C    G        0      0        2 
   6  chr6_31895623     AOna    C    G        0      0        2 
   6  chr6_31895623     ASom    C    G        0      0        2 
   6  chr6_31895623     HCab    C    G        0      0        2 
   6  chr6_31895623     HPrz    C    G        0      0        2 
   6  chr6_31895623     ZBoe    C    G        0      0        2 
   6  chr6_31895623     ZGre    C    G        0      0        2 
   6  chr6_31895623     ZHar    C    G        0      0        2 
   6  chr6_31895623   Sample    C    G        0      0        2 
   6  chr6_31910942     AAsi    G    T        0      0        2 
   6  chr6_31910942     AKia    G    T        1      2        2 
   6  chr6_31910942     AOna    G    T        1      2        2 
   6  chr6_31910942     ASom    G    T        0      0        2 
   6  chr6_31910942     HCab    G    T        0      0        2 
   6  chr6_31910942     HPrz    G    T        0      0        2 
   6  chr6_31910942     ZBoe    G    T        0      0        2 
   6  chr6_31910942     ZGre    G    T        0      0        2 
   6  chr6_31910942     ZHar    G    T        0      0        2 
   6  chr6_31910942   Sample    G    T        0      0        2 
   6  chr6_31915547     AAsi    A    C        0      0        2 
   6  chr6_31915547     AKia    A    C        0      0        2 
   6  chr6_31915547     AOna    A    C        0      0        2 
   6  chr6_31915547     ASom    A    C        0      0        2 
   6  chr6_31915547     HCab    A    C        0      0        2 
   6  chr6_31915547     HPrz    A    C        0      0        2 
   6  chr6_31915547     ZBoe    A    C        1      2        2 
   6  chr6_31915547     ZGre    A    C        1      2        2 
   6  chr6_31915547     ZHar    A    C        1      2        2 
   6  chr6_31915547   Sample    A    C        0      0        2 
   6  chr6_31935365     AAsi    T    G        0      0        2 
   6  chr6_31935365     AKia    T    G        0      0        2 
   6  chr6_31935365     AOna    T    G        0      0        2 
   6  chr6_31935365     ASom    T    G        0      0        2 
   6  chr6_31935365     HCab    T    G        0      0        2 
   6  chr6_31935365     HPrz    T    G      0.5      1        2 
   6  chr6_31935365     ZBoe    T    G        0      0        2 
   6  chr6_31935365     ZGre    T    G        0      0        2 
   6  chr6_31935365     ZHar    T    G        0      0        2 
   6  chr6_31935365   Sample    T    G        0      0        2 
   6  chr6_31942808     AAsi    C    G        0      0        2 
   6  chr6_31942808     AKia    C    G        0      0        2 
   6  chr6_31942808     AOna    C    G        0      0        2 
   6  chr6_31942808     ASom    C    G        0      0        2 
   6  chr6_31942808     HCab    C    G        0      0        2 
   6  chr6_31942808     HPrz    C    G        1      2        2 
   6  chr6_31942808     ZBoe    C    G        0      0        2 
   6  chr6_31942808     ZGre    C    G        0      0        2 
   6  chr6_31942808     ZHar    C    G        0      0        2 
   6  chr6_31942808   Sample    C    G        0      0        2 
   6  chr6_31950314     AAsi    C    A        1      2        2 
   6  chr6_31950314     AKia    C    A        1      2        2 
   6  chr6_31950314     AOna    C    A        1      2        2 
   6  chr6_31950314     ASom    C    A        1      2        2 
   6  chr6_31950314     HCab    C    A        0      0        2 
   6  chr6_31950314     HPrz    C    A        0      0        2 
   6  chr6_31950314     ZBoe    C    A        0      0        2 
   6  chr6_31950314     ZGre    C    A        0      0        2 
   6  chr6_31950314     ZHar    C    A        0      0        2 
   6  chr6_31950314   Sample    C    A        1      2        2 
   6  chr6_31959612     AAsi    T    A        1      2        2 
   6  chr6_31959612     AKia    T    A        0      0        2 
   6  chr6_31959612     AOna    T    A        0      0        2 
   6  chr6_31959612     ASom    T    A        1      2        2 
   6  chr6_31959612     HCab    T    A        0      0        2 
   6  chr6_31959612     HPrz    T    A        0      0        2 
   6  chr6_31959612     ZBoe    T    A        0      0        2 
   6  chr6_31959612     ZGre    T    A        0      0        2 
   6  chr6_31959612     ZHar    T    A        0      0        2 
   6  chr6_31959612   Sample    T    A        1      2        2 
   6  chr6_31969932     AAsi    G    C        0      0        2 
   6  chr6_31969932     AKia    G    C        0      0        2 
   6  chr6_31969932     AOna    G    C        0      0        2 
   6  chr6_31969932     ASom    G    C        0      0        2 
   6  chr6_31969932     HCab    G    C        0      0        2 
   6  chr6_31969932     HPrz    G    C        0      0        2 
   6  chr6_31969932     ZBoe    G    C        0      0        2 
   6  chr6_31969932     ZGre    G    C        0      0        2 
   6  chr6_31969932     ZHar    G    C      0.5      1        2 
   6  chr6_31969932   Sample    G    C        0      0        2 
   6  chr6_31971341     AAsi    T    G        0      0        2 
   6  chr6_31971341     AKia    T    G        0      0        2 
   6  chr6_31971341     AOna    T    G        0      0        2 
   6  chr6_31971341     ASom    T    G        0      0        2 
   6  chr6_31971341     HCab    T    G        0      0        2 
   6  chr6_31971341     HPrz    T    G        0      0        2 
   6  chr6_31971341     ZBoe    T    G      0.5      1        2 
   6  chr6_31971341     ZGre    T    G        0      0        2 
   6  chr6_31971341     ZHar    T    G        0      0        2 
   6  chr6_31971341   Sample    T    G        0      0        2 
   6  chr6_31988104     AAsi    A    C        1      2        2 
   6  chr6_31988104     AKia    A    C        0      0        2 
   6  chr6_31988104     AOna    A    C        0      0        2 
   6  chr6_31988104     ASom    A    C        1      2        2 
   6  chr6_31988104     HCab    A    C        1      2        2 
   6  chr6_31988104     HPrz    A    C        1      2        2 
   6  chr6_31988104     ZBoe    A    C        0      0        2 
   6  chr6_31988104     ZGre    A    C        0      0        2 
   6  chr6_31988104     ZHar    A    C        0      0        2 
   6  chr6_31988104   Sample    A    C        1      2        2 
   6  chr6_31995310     AAsi    C    G        0      0        2 
   6  chr6_31995310     AKia    C    G        0      0        2 
   6  chr6_31995310     AOna    C    G        0      0        2 
   6  chr6_31995310     ASom    C    G        0      0        2 
   6  chr6_31995310     HCab    C    G        0      0        2 
   6  chr6_31995310     HPrz    C    G        0      0        2 
   6  chr6_31995310     ZBoe    C    G        0      0        2 
   6  chr6_31995310     ZGre    C    G        0      0        2 
   6  chr6_31995310     ZHar    C    G        1      2        2 
   6  chr6_31995310   Sample    C    G        0      0        2 
   6  chr6_31997094     AAsi    T    G        0      0        2 
   6  chr6_31997094     AKia    T    G        0      0        2 
   6  chr6_31997094     AOna    T    G        0      0        2 
   6  chr6_31997094     ASom    T    G        0      0        2 
   6  chr6_31997094     HCab    T    G      0.5      1        2 
   6  chr6_31997094     HPrz    T    G        0      0        2 
   6  chr6_31997094     ZBoe    T    G        0      0        2 
   6  chr6_31997094     ZGre    T    G        0      0        2 
   6  chr6_31997094     ZHar    T    G        0      0        2 
   6  chr6_31997094   Sample    T    G        0      0        2 
   6  chr6_32007815     AAsi    T    G        0      0        2 
   6  chr6_32007815     AKia    T    G        0      0        2 
   6  chr6_32007815     AOna    T    G        0      0        2 
   6  chr6_32007815     ASom    T    G        0      0        2 
   6  chr6_32007815     HCab    T    G        0      0        2 
   6  chr6_32007815     HPrz    T    G        0      0        2 
   6  chr6_32007815     ZBoe    T    G        0      0        2 
   6  chr6_32007815     ZGre    T    G        0      0        2 
   6  chr6_32007815     ZHar    T    G        1      2        2 
   6  chr6_32007815   Sample    T    G        0      0        2 
   6  chr6_32014879     AAsi    A    T        0      0        2 
   6  chr6_32014879     AKia    A    T        0      0        2 
   6  chr6_32014879     AOna    A    T        0      0        2 
   6  chr6_32014879     ASom    A    T        0      0        2 
   6  chr6_32014879     HCab    A    T        1      2        2 
   6  chr6_32014879     HPrz    A    T        1      2        2 
   6  chr6_32014879     ZBoe    A    T        0      0        2 
   6  chr6_32014879     ZGre    A    T        0      0        2 
   6  chr6_32014879     ZHar    A    T        0      0        2 
   6  chr6_32014879   Sample    A    T        0      0        2 
   6  chr6_32034381     AAsi    T    G        0      0        2 
   6  chr6_32034381     AKia    T    G        0      0        2 
   6  chr6_32034381     AOna    T    G        0      0        2 
   6  chr6_32034381     ASom    T    G        0      0        2 
   6  chr6_32034381     HCab    T    G        0      0        2 
   6  chr6_32034381     HPrz    T    G        0      0        2 
   6  chr6_32034381     ZBoe    T    G        0      0        2 
   6  chr6_32034381     ZGre    T    G      0.5      1        2 
   6  chr6_32034381     ZHar    T    G        0      0        2 
   6  chr6_32034381   Sample    T    G        0      0        2 
   6  chr6_32046832     AAsi    T    G        0      0        2 
   6  chr6_32046832     AKia    T    G        0      0        2 
   6  chr6_32046832     AOna    T    G        0      0        2 
   6  chr6_32046832     ASom    T    G        0      0        2 
   6  chr6_32046832     HCab    T    G        0      0        2 
   6  chr6_32046832     HPrz    T    G        0      0        2 
   6  chr6_32046832     ZBoe    T    G      0.5      1        2 
   6  chr6_32046832     ZGre    T    G        0      0        2 
   6  chr6_32046832     ZHar    T    G        0      0        2 
   6  chr6_32046832   Sample    T    G        0      0        2 
   6  chr6_32063645     AAsi    C    G      0.5      1        2 
   6  chr6_32063645     AKia    C    G        0      0        2 
   6  chr6_32063645     AOna    C    G        0      0        2 
   6  chr6_32063645     ASom    C    G        0      0        2 
   6  chr6_32063645     HCab    C    G        0      0        2 
   6  chr6_32063645     HPrz    C    G        0      0        2 
   6  chr6_32063645     ZBoe    C    G        0      0        2 
   6  chr6_32063645     ZGre    C    G        0      0        2 
   6  chr6_32063645     ZHar    C    G        0      0        2 
   6  chr6_32063645   Sample    C    G        0      0        2 
   6  chr6_32071654     AAsi    T    A      0.5      1        2 
   6  chr6_32071654     AKia    T    A        0      0        2 
   6  chr6_32071654     AOna    T    A        0      0        2 
   6  chr6_32071654     ASom    T    A        0      0        2 
   6  chr6_32071654     HCab    T    A        0      0        2 
   6  chr6_32071654     HPrz    T    A        0      0        2 
   6  chr6_32071654     ZBoe    T    A        0      0        2 
   6  chr6_32071654     ZGre    T    A        0      0        2 
   6  chr6_32071654     ZHar    T    A        0      0        2 
   6  chr6_32071654   Sample    T    A        0      0        2 
   6  chr6_32076312     AAsi    C    A        0      0        2 
   6  chr6_32076312     AKia    C    A        0      0        2 
   6  chr6_32076312     AOna    C    A        0      0        2 
   6  chr6_32076312     ASom    C    A        0      0        2 
   6  chr6_32076312     HCab    C    A        1      2        2 
   6  chr6_32076312     HPrz    C    A        1      2        2 
   6  chr6_32076312     ZBoe    C    A        0      0        2 
   6  chr6_32076312     ZGre    C    A        0      0        2 
   6  chr6_32076312     ZHar    C    A        0      0        2 
   6  chr6_32076312   Sample    C    A        0      0        2 
   6  chr6_32098696     AAsi    G    C        0      0        2 
   6  chr6_32098696     AKia    G    C        0      0        2 
   6  chr6_32098696     AOna    G    C        0      0        2 
   6  chr6_32098696     ASom    G    C        0      0        2 
   6  chr6_32098696     HCab    G    C        1      2        2 
   6  chr6_32098696     HPrz    G    C        1      2        2 
   6  chr6_32098696     ZBoe    G    C        0      0        2 
   6  chr6_32098696     ZGre    G    C        0      0        2 
   6  chr6_32098696     ZHar    G    C        0      0        2 
   6  chr6_32098696   Sample    G    C        0      0        2 
   6  chr6_32100939     AAsi    G    C        0      0        2 
   6  chr6_32100939     AKia    G    C        0      0        2 
   6  chr6_32100939     AOna    G    C        0      0        2 
   6  chr6_32100939     ASom    G    C        0      0        2 
   6  chr6_32100939     HCab    G    C        0      0        2 
   6  chr6_32100939     HPrz    G    C        0      0        2 
   6  chr6_32100939     ZBoe    G    C        0      0        2 
   6  chr6_32100939     ZGre    G    C      0.5      1        2 
   6  chr6_32100939     ZHar    G    C        0      0        2 
   6  chr6_32100939   Sample    G    C        0      0        2 
   6  chr6_32121881     AAsi    C    G        0      0        2 
   6  chr6_32121881     AKia    C    G        0      0        2 
   6  chr6_32121881     AOna    C    G        0      0        2 
   6  chr6_32121881     ASom    C    G        0      0        2 
   6  chr6_32121881     HCab    C    G      0.5      1        2 
   6  chr6_32121881     HPrz    C    G        0      0        2 
   6  chr6_32121881     ZBoe    C    G        0      0        2 
   6  chr6_32121881     ZGre    C    G        0      0        2 
   6  chr6_32121881     ZHar    C    G        0      0        2 
   6  chr6_32121881   Sample    C    G        0      0        2 
   6  chr6_32129919     AAsi    C    A        0      0        2 
   6  chr6_32129919     AKia    C    A        0      0        2 
   6  chr6_32129919     AOna    C    A        0      0        2 
   6  chr6_32129919     ASom    C    A        0      0        2 
   6  chr6_32129919     HCab    C    A        0      0        2 
   6  chr6_32129919     HPrz    C    A      0.5      1        2 
   6  chr6_32129919     ZBoe    C    A        0      0        2 
   6  chr6_32129919     ZGre    C    A        0      0        2 
   6  chr6_32129919     ZHar    C    A        0      0        2 
   6  chr6_32129919   Sample    C    A        0      0        2 
   6  chr6_32133612     AAsi    T    G        0      0        2 
   6  chr6_32133612     AKia    T    G        1      2        2 
   6  chr6_32133612     AOna    T    G        1      2        2 
   6  chr6_32133612     ASom    T    G        0      0        2 
   6  chr6_32133612     HCab    T    G        0      0        2 
   6  chr6_32133612     HPrz    T    G        0      0        2 
   6  chr6_32133612     ZBoe    T    G        0      0        2 
   6  chr6_32133612     ZGre    T    G        0      0        2 
   6  chr6_32133612     ZHar    T    G        0      0        2 
   6  chr6_32133612   Sample    T    G        0      0        2 
   6  chr6_32144657     AAsi    G    T        1      2        2 
   6  chr6_32144657     AKia    G    T        0      0        2 
   6  chr6_32144657     AOna    G    T        0      0        2 
   6  chr6_32144657     ASom    G    T        0      0        2 
   6  chr6_32144657     HCab    G    T        0      0        2 
   6  chr6_32144657     HPrz    G    T        0      0        2 
   6  chr6_32144657     ZBoe    G    T        0      0        2 
   6  chr6_32144657     ZGre    G    T        0      0        2 
   6  chr6_32144657     ZHar    G    T        0      0        2 
   6  chr6_32144657   Sample    G    T        0      0        2 
   6  chr6_32150749     AAsi    T    G        0      0        2 
   6  chr6_32150749     AKia    T    G        1      2        2 
   6  chr6_32150749     AOna    T    G        1      2        2 
   6  chr6_32150749     ASom    T    G        0      0        2 
   6  chr6_32150749     HCab    T    G        0      0        2 
   6  chr6_32150749     HPrz    T    G        0      0        2 
   6  chr6_32150749     ZBoe    T    G        0      0        2 
   6  chr6_32150749     ZGre    T    G        0      0        2 
   6  chr6_32150749     ZHar    T    G        0      0        2 
   6  chr6_32150749   Sample    T    G        0      0        2 
   6  chr6_32168215     AAsi    C    G        0      0        2 
   6  chr6_32168215     AKia    C    G        0      0        2 
   6  chr6_32168215     AOna    C    G        0      0        2 
   6  chr6_32168215     ASom    C    G        1      2        2 
   6  chr6_32168215     HCab    C    G        0      0        2 
   6  chr6_32168215     HPrz    C    G        0      0        2 
   6  chr6_32168215     ZBoe    C    G        0      0        2 
   6  chr6_32168215     ZGre    C    G        0      0        2 
   6  chr6_32168215     ZHar    C    G        0      0        2 
   6  chr6_32168215   Sample    C    G        0      0        2 
   6  chr6_32171666     AAsi    C    A        0      0        2 
   6  chr6_32171666     AKia    C    A        0      0        2 
   6  chr6_32171666     AOna    C    A        0      0        2 
   6  chr6_32171666     ASom    C    A        0      0        2 
   6  chr6_32171666     HCab    C    A        1      2        2 
   6  chr6_32171666     HPrz    C    A        1      2        2 
   6  chr6_32171666     ZBoe    C    A        0      0        2 
   6  chr6_32171666     ZGre    C    A        0      0        2 
   6  chr6_32171666     ZHar    C    A        0      0        2 
   6  chr6_32171666   Sample    C    A        0      0        2 
   6  chr6_32184080     AAsi    G    T        0      0        2 
   6  chr6_32184080     AKia    G    T        0      0        2 
   6  chr6_32184080     AOna    G    T        0      0        2 
   6  chr6_32184080     ASom    G    T        0      0        2 
   6  chr6_32184080     HCab    G    T        1      2        2 
   6  chr6_32184080     HPrz    G    T        1      2        2 
   6  chr6_32184080     ZBoe    G    T        0      0        2 
   6  chr6_32184080     ZGre    G    T        0      0        2 
   6  chr6_32184080     ZHar    G    T        0      0        2 
   6  chr6_32184080   Sample    G    T        0      0        2 
   6  chr6_32190399     AAsi    T    A        0      0        2 
   6  chr6_32190399     AKia    T    A        0      0        2 
   6  chr6_32190399     AOna    T    A        1      2        2 
   6  chr6_32190399     ASom    T    A        0      0        2 
   6  chr6_32190399     HCab    T    A        0      0        2 
   6  chr6_32190399     HPrz    T    A        0      0        2 
   6  chr6_32190399     ZBoe    T    A        0      0        2 
   6  chr6_32190399     ZGre    T    A        0      0        2 
   6  chr6_32190399     ZHar    T    A        0      0        2 
   6  chr6_32190399   Sample    T    A        0      0        2 
   6  chr6_32202176     AAsi    C    A        0      0        2 
   6  chr6_32202176     AKia    C    A        0      0        2 
   6  chr6_32202176     AOna    C    A      0.5      1        2 
   6  chr6_32202176     ASom    C    A        0      0        2 
   6  chr6_32202176     HCab    C    A        0      0        2 
   6  chr6_32202176     HPrz    C    A        0      0        2 
   6  chr6_32202176     ZBoe    C    A        0      0        2 
   6  chr6_32202176     ZGre    C    A        0      0        2 
   6  chr6_32202176     ZHar    C    A        0      0        2 
   6  chr6_32202176   Sample    C    A        0      0        2 
   6  chr6_32208975     AAsi    G    T        0      0        2 
   6  chr6_32208975     AKia    G    T        0      0        2 
   6  chr6_32208975     AOna    G    T        0      0        2 
   6  chr6_32208975     ASom    G    T        0      0        2 
   6  chr6_32208975     HCab    G    T        1      2        2 
   6  chr6_32208975     HPrz    G    T        1      2        2 
   6  chr6_32208975     ZBoe    G    T        0      0        2 
   6  chr6_32208975     ZGre    G    T        0      0        2 
   6  chr6_32208975     ZHar    G    T        0      0        2 
   6  chr6_32208975   Sample    G    T        0      0        2 
   6  chr6_32248462     AAsi    C    A        0      0        2 
   6  chr6_32248462     AKia    C    A        0      0        2 
   6  chr6_32248462     AOna    C    A        0      0        2 
   6  chr6_32248462     ASom    C    A        0      0        2 
   6  chr6_32248462     HCab    C    A        0      0        2 
   6  chr6_32248462     HPrz    C    A        0      0        2 
   6  chr6_32248462     ZBoe    C    A        1      2        2 
   6  chr6_32248462     ZGre    C    A        0      0        2 
   6  chr6_32248462     ZHar    C    A        0      0        2 
   6  chr6_32248462   Sample    C    A        0      0        2 
   6  chr6_32253509     AAsi    A    T        0      0        2 
   6  chr6_32253509     AKia    A    T        0      0        2 
   6  chr6_32253509     AOna    A    T        0      0        2 
   6  chr6_32253509     ASom    A    T        0      0        2 
   6  chr6_32253509     HCab    A    T        0      0        2 
   6  chr6_32253509     HPrz    A    T        0      0        2 
   6  chr6_32253509     ZBoe    A    T        1      2        2 
   6  chr6_32253509     ZGre    A    T        0      0        2 
   6  chr6_32253509     ZHar    A    T        0      0        2 
   6  chr6_32253509   Sample    A    T        0      0        2 
   6  chr6_32300271     AAsi    C    G        0      0        2 
   6  chr6_32300271     AKia    C    G        0      0        2 
   6  chr6_32300271     AOna    C    G        0      0        2 
   6  chr6_32300271     ASom    C    G        0      0        2 
   6  chr6_32300271     HCab    C    G        0      0        2 
   6  chr6_32300271     HPrz    C    G        0      0        2 
   6  chr6_32300271     ZBoe    C    G        1      2        2 
   6  chr6_32300271     ZGre    C    G        0      0        2 
   6  chr6_32300271     ZHar    C    G        0      0        2 
   6  chr6_32300271   Sample    C    G        0      0        2 
   6  chr6_32310881     AAsi    G    T        0      0        2 
   6  chr6_32310881     AKia    G    T        0      0        2 
   6  chr6_32310881     AOna    G    T        0      0        2 
   6  chr6_32310881     ASom    G    T        0      0        2 
   6  chr6_32310881     HCab    G    T        0      0        2 
   6  chr6_32310881     HPrz    G    T        0      0        2 
   6  chr6_32310881     ZBoe    G    T        1      2        2 
   6  chr6_32310881     ZGre    G    T        1      2        2 
   6  chr6_32310881     ZHar    G    T        1      2        2 
   6  chr6_32310881   Sample    G    T        0      0        2 
   6  chr6_32326571     AAsi    C    A        0      0        2 
   6  chr6_32326571     AKia    C    A        0      0        2 
   6  chr6_32326571     AOna    C    A        0      0        2 
   6  chr6_32326571     ASom    C    A        0      0        2 
   6  chr6_32326571     HCab    C    A        1      2        2 
   6  chr6_32326571     HPrz    C    A        1      2        2 
   6  chr6_32326571     ZBoe    C    A        0      0        2 
   6  chr6_32326571     ZGre    C    A        0      0        2 
   6  chr6_32326571     ZHar    C    A        0      0        2 
   6  chr6_32326571   Sample    C    A        0      0        2 
   6  chr6_32330174     AAsi    T    G        0      0        2 
   6  chr6_32330174     AKia    T    G        0      0        2 
   6  chr6_32330174     AOna    T    G        0      0        2 
   6  chr6_32330174     ASom    T    G        0      0        2 
   6  chr6_32330174     HCab    T    G        0      0        2 
   6  chr6_32330174     HPrz    T    G        0      0        2 
   6  chr6_32330174     ZBoe    T    G        0      0        2 
   6  chr6_32330174     ZGre    T    G        0      0        2 
   6  chr6_32330174     ZHar    T    G        1      2        2 
   6  chr6_32330174   Sample    T    G        0      0        2 
   6  chr6_32330483     AAsi    C    G        0      0        2 
   6  chr6_32330483     AKia    C    G        0      0        2 
   6  chr6_32330483     AOna    C    G        0      0        2 
   6  chr6_32330483     ASom    C    G        0      0        2 
   6  chr6_32330483     HCab    C    G        1      2        2 
   6  chr6_32330483     HPrz    C    G        0      0        2 
   6  chr6_32330483     ZBoe    C    G        0      0        2 
   6  chr6_32330483     ZGre    C    G        0      0        2 
   6  chr6_32330483     ZHar    C    G        0      0        2 
   6  chr6_32330483   Sample    C    G        0      0        2 
   6  chr6_32334465     AAsi    A    C        0      0        2 
   6  chr6_32334465     AKia    A    C        0      0        2 
   6  chr6_32334465     AOna    A    C        0      0        2 
   6  chr6_32334465     ASom    A    C        0      0        2 
   6  chr6_32334465     HCab    A    C        1      2        2 
   6  chr6_32334465     HPrz    A    C        1      2        2 
   6  chr6_32334465     ZBoe    A    C        0      0        2 
   6  chr6_32334465     ZGre    A    C        0      0        2 
   6  chr6_32334465     ZHar    A    C        0      0        2 
   6  chr6_32334465   Sample    A    C        0      0        2 
   6  chr6_32338883     AAsi    T    G        0      0        2 
   6  chr6_32338883     AKia    T    G        0      0        2 
   6  chr6_32338883     AOna    T    G        0      0        2 
   6  chr6_32338883     ASom    T    G      0.5      1        2 
   6  chr6_32338883     HCab    T    G        0      0        2 
   6  chr6_32338883     HPrz    T    G        0      0        2 
   6  chr6_32338883     ZBoe    T    G        0      0        2 
   6  chr6_32338883     ZGre    T    G        0      0        2 
   6  chr6_32338883     ZHar    T    G        0      0        2 
   6  chr6_32338883   Sample    T    G        0      0        2 
   6  chr6_32344549     AAsi    G    T        0      0        2 
   6  chr6_32344549     AKia    G    T        0      0        2 
   6  chr6_32344549     AOna    G    T        0      0        2 
   6  chr6_32344549     ASom    G    T        0      0        2 
   6  chr6_32344549     HCab    G    T        1      2        2 
   6  chr6_32344549     HPrz    G    T        1      2        2 
   6  chr6_32344549     ZBoe    G    T        0      0        2 
   6  chr6_32344549     ZGre    G    T        0      0        2 
   6  chr6_32344549     ZHar    G    T        0      0        2 
   6  chr6_32344549   Sample    G    T        0      0        2 
   6  chr6_32347507     AAsi    T    A        0      0        2 
   6  chr6_32347507     AKia    T    A        0      0        2 
   6  chr6_32347507     AOna    T    A        0      0        2 
   6  chr6_32347507     ASom    T    A        0      0        2 
   6  chr6_32347507     HCab    T    A        1      2        2 
   6  chr6_32347507     HPrz    T    A        1      2        2 
   6  chr6_32347507     ZBoe    T    A        0      0        2 
   6  chr6_32347507     ZGre    T    A        0      0        2 
   6  chr6_32347507     ZHar    T    A        0      0        2 
   6  chr6_32347507   Sample    T    A        0      0        2 
   6  chr6_32348840     AAsi    T    G        1      2        2 
   6  chr6_32348840     AKia    T    G        0      0        2 
   6  chr6_32348840     AOna    T    G        0      0        2 
   6  chr6_32348840     ASom    T    G        1      2        2 
   6  chr6_32348840     HCab    T    G        0      0        2 
   6  chr6_32348840     HPrz    T    G        0      0        2 
   6  chr6_32348840     ZBoe    T    G        0      0        2 
   6  chr6_32348840     ZGre    T    G        0      0        2 
   6  chr6_32348840     ZHar    T    G        0      0        2 
   6  chr6_32348840   Sample    T    G        1      2        2 
   6  chr6_32407169     AAsi    T    G        0      0        2 
   6  chr6_32407169     AKia    T    G        0      0        2 
   6  chr6_32407169     AOna    T    G        0      0        2 
   6  chr6_32407169     ASom    T    G        0      0        2 
   6  chr6_32407169     HCab    T    G        1      2        2 
   6  chr6_32407169     HPrz    T    G        1      2        2 
   6  chr6_32407169     ZBoe    T    G        0      0        2 
   6  chr6_32407169     ZGre    T    G        0      0        2 
   6  chr6_32407169     ZHar    T    G        0      0        2 
   6  chr6_32407169   Sample    T    G        0      0        2 
   6  chr6_32407423     AAsi    T    G        0      0        2 
   6  chr6_32407423     AKia    T    G        0      0        2 
   6  chr6_32407423     AOna    T    G        0      0        2 
   6  chr6_32407423     ASom    T    G        0      0        2 
   6  chr6_32407423     HCab    T    G        0      0        2 
   6  chr6_32407423     HPrz    T    G        0      0        2 
   6  chr6_32407423     ZBoe    T    G      0.5      1        2 
   6  chr6_32407423     ZGre    T    G        0      0        2 
   6  chr6_32407423     ZHar    T    G        0      0        2 
   6  chr6_32407423   Sample    T    G        0      0        2 
   6  chr6_32433896     AAsi    G    T        0      0        2 
   6  chr6_32433896     AKia    G    T        0      0        2 
   6  chr6_32433896     AOna    G    T      0.5      1        2 
   6  chr6_32433896     ASom    G    T        0      0        2 
   6  chr6_32433896     HCab    G    T        0      0        2 
   6  chr6_32433896     HPrz    G    T        0      0        2 
   6  chr6_32433896     ZBoe    G    T        0      0        2 
   6  chr6_32433896     ZGre    G    T        0      0        2 
   6  chr6_32433896     ZHar    G    T        0      0        2 
   6  chr6_32433896   Sample    G    T        0      0        2 
   6  chr6_32449848     AAsi    A    C        0      0        2 
   6  chr6_32449848     AKia    A    C        0      0        2 
   6  chr6_32449848     AOna    A    C        0      0        2 
   6  chr6_32449848     ASom    A    C        0      0        2 
   6  chr6_32449848     HCab    A    C        1      2        2 
   6  chr6_32449848     HPrz    A    C        1      2        2 
   6  chr6_32449848     ZBoe    A    C        0      0        2 
   6  chr6_32449848     ZGre    A    C        0      0        2 
   6  chr6_32449848     ZHar    A    C        0      0        2 
   6  chr6_32449848   Sample    A    C        0      0        2 
   6  chr6_32451216     AAsi    G    T        0      0        2 
   6  chr6_32451216     AKia    G    T        1      2        2 
   6  chr6_32451216     AOna    G    T        1      2        2 
   6  chr6_32451216     ASom    G    T        0      0        2 
   6  chr6_32451216     HCab    G    T        0      0        2 
   6  chr6_32451216     HPrz    G    T        0      0        2 
   6  chr6_32451216     ZBoe    G    T        0      0        2 
   6  chr6_32451216     ZGre    G    T        0      0        2 
   6  chr6_32451216     ZHar    G    T        0      0        2 
   6  chr6_32451216   Sample    G    T        0      0        2 
   6  chr6_32467190     AAsi    T    A        0      0        2 
   6  chr6_32467190     AKia    T    A        0      0        2 
   6  chr6_32467190     AOna    T    A        0      0        2 
   6  chr6_32467190     ASom    T    A        0      0        2 
   6  chr6_32467190     HCab    T    A        1      2        2 
   6  chr6_32467190     HPrz    T    A        1      2        2 
   6  chr6_32467190     ZBoe    T    A        0      0        2 
   6  chr6_32467190     ZGre    T    A        0      0        2 
   6  chr6_32467190     ZHar    T    A        0      0        2 
   6  chr6_32467190   Sample    T    A        0      0        2 
   6  chr6_32480418     AAsi    C    A        0      0        2 
   6  chr6_32480418     AKia    C    A        1      2        2 
   6  chr6_32480418     AOna    C    A        1      2        2 
   6  chr6_32480418     ASom    C    A        0      0        2 
   6  chr6_32480418     HCab    C    A        0      0        2 
   6  chr6_32480418     HPrz    C    A        0      0        2 
   6  chr6_32480418     ZBoe    C    A        0      0        2 
   6  chr6_32480418     ZGre    C    A        0      0        2 
   6  chr6_32480418     ZHar    C    A        0      0        2 
   6  chr6_32480418   Sample    C    A        0      0        2 
   6  chr6_32496893     AAsi    C    A        0      0        2 
   6  chr6_32496893     AKia    C    A        0      0        2 
   6  chr6_32496893     AOna    C    A        0      0        2 
   6  chr6_32496893     ASom    C    A        0      0        2 
   6  chr6_32496893     HCab    C    A        0      0        2 
   6  chr6_32496893     HPrz    C    A        0      0        2 
   6  chr6_32496893     ZBoe    C    A        1      2        2 
   6  chr6_32496893     ZGre    C    A        1      2        2 
   6  chr6_32496893     ZHar    C    A        1      2        2 
   6  chr6_32496893   Sample    C    A        0      0        2 
   6  chr6_32501644     AAsi    T    G      0.5      1        2 
   6  chr6_32501644     AKia    T    G        0      0        2 
   6  chr6_32501644     AOna    T    G        0      0        2 
   6  chr6_32501644     ASom    T    G        0      0        2 
   6  chr6_32501644     HCab    T    G        0      0        2 
   6  chr6_32501644     HPrz    T    G        0      0        2 
   6  chr6_32501644     ZBoe    T    G        0      0        2 
   6  chr6_32501644     ZGre    T    G        0      0        2 
   6  chr6_32501644     ZHar    T    G        0      0        2 
   6  chr6_32501644   Sample    T    G        0      0        2 
   6  chr6_32511641     AAsi    A    C        0      0        2 
   6  chr6_32511641     AKia    A    C        0      0        2 
   6  chr6_32511641     AOna    A    C        0      0        2 
   6  chr6_32511641     ASom    A    C        0      0        2 
   6  chr6_32511641     HCab    A    C        1      2        2 
   6  chr6_32511641     HPrz    A    C        1      2        2 
   6  chr6_32511641     ZBoe    A    C        0      0        2 
   6  chr6_32511641     ZGre    A    C        0      0        2 
   6  chr6_32511641     ZHar    A    C        0      0        2 
   6  chr6_32511641   Sample    A    C        0      0        2 
   6  chr6_32514532     AAsi    C    A        0      0        2 
   6  chr6_32514532     AKia    C    A        0      0        2 
   6  chr6_32514532     AOna    C    A        0      0        2 
   6  chr6_32514532     ASom    C    A        0      0        2 
   6  chr6_32514532     HCab    C    A        0      0        2 
   6  chr6_32514532     HPrz    C    A        0      0        2 
   6  chr6_32514532     ZBoe    C    A        1      2        2 
   6  chr6_32514532     ZGre    C    A        0      0        2 
   6  chr6_32514532     ZHar    C    A        0      0        2 
   6  chr6_32514532   Sample    C    A        0      0        2 
   6  chr6_32522673     AAsi    C    A        0      0        2 
   6  chr6_32522673     AKia    C    A        0      0        2 
   6  chr6_32522673     AOna    C    A        0      0        2 
   6  chr6_32522673     ASom    C    A        0      0        2 
   6  chr6_32522673     HCab    C    A        0      0        2 
   6  chr6_32522673     HPrz    C    A        0      0        2 
   6  chr6_32522673     ZBoe    C    A      0.5      1        2 
   6  chr6_32522673     ZGre    C    A        1      2        2 
   6  chr6_32522673     ZHar    C    A        1      2        2 
   6  chr6_32522673   Sample    C    A        0      0        2 
   6  chr6_32530247     AAsi    G    C        0      0        2 
   6  chr6_32530247     AKia    G    C        0      0        2 
   6  chr6_32530247     AOna    G    C        0      0        2 
   6  chr6_32530247     ASom    G    C        0      0        2 
   6  chr6_32530247     HCab    G    C        1      2        2 
   6  chr6_32530247     HPrz    G    C        1      2        2 
   6  chr6_32530247     ZBoe    G    C        0      0        2 
   6  chr6_32530247     ZGre    G    C        0      0        2 
   6  chr6_32530247     ZHar    G    C        0      0        2 
   6  chr6_32530247   Sample    G    C        0      0        2 
   6  chr6_32548543     AAsi    C    G        0      0        2 
   6  chr6_32548543     AKia    C    G        0      0        2 
   6  chr6_32548543     AOna    C    G        0      0        2 
   6  chr6_32548543     ASom    C    G        0      0        2 
   6  chr6_32548543     HCab    C    G        0      0        2 
   6  chr6_32548543     HPrz    C    G        0      0        2 
   6  chr6_32548543     ZBoe    C    G        0      0        2 
   6  chr6_32548543     ZGre    C    G        0      0        2 
   6  chr6_32548543     ZHar    C    G        1      2        2 
   6  chr6_32548543   Sample    C    G        0      0        2 
   6  chr6_32579248     AAsi    G    T        0      0        2 
   6  chr6_32579248     AKia    G    T        0      0        2 
   6  chr6_32579248     AOna    G    T        0      0        2 
   6  chr6_32579248     ASom    G    T        0      0        2 
   6  chr6_32579248     HCab    G    T        1      2        2 
   6  chr6_32579248     HPrz    G    T        1      2        2 
   6  chr6_32579248     ZBoe    G    T        0      0        2 
   6  chr6_32579248     ZGre    G    T        0      0        2 
   6  chr6_32579248     ZHar    G    T        0      0        2 
   6  chr6_32579248   Sample    G    T        0      0        2 
   6  chr6_32584387     AAsi    C    A        0      0        2 
   6  chr6_32584387     AKia    C    A        0      0        2 
   6  chr6_32584387     AOna    C    A      0.5      1        2 
   6  chr6_32584387     ASom    C    A        0      0        2 
   6  chr6_32584387     HCab    C    A        0      0        2 
   6  chr6_32584387     HPrz    C    A        0      0        2 
   6  chr6_32584387     ZBoe    C    A        0      0        2 
   6  chr6_32584387     ZGre    C    A        0      0        2 
   6  chr6_32584387     ZHar    C    A        0      0        2 
   6  chr6_32584387   Sample    C    A        0      0        2 
   6  chr6_32589120     AAsi    C    A        0      0        2 
   6  chr6_32589120     AKia    C    A        0      0        2 
   6  chr6_32589120     AOna    C    A        0      0        2 
   6  chr6_32589120     ASom    C    A      0.5      1        2 
   6  chr6_32589120     HCab    C    A        0      0        2 
   6  chr6_32589120     HPrz    C    A        0      0        2 
   6  chr6_32589120     ZBoe    C    A        0      0        2 
   6  chr6_32589120     ZGre    C    A        0      0        2 
   6  chr6_32589120     ZHar    C    A        0      0        2 
   6  chr6_32589120   Sample    C    A        0      0        2 
   6  chr6_32594280     AAsi    T    G        0      0        2 
   6  chr6_32594280     AKia    T    G        0      0        2 
   6  chr6_32594280     AOna    T    G        0      0        2 
   6  chr6_32594280     ASom    T    G        0      0        2 
   6  chr6_32594280     HCab    T    G        0      0        2 
   6  chr6_32594280     HPrz    T    G        0      0        2 
   6  chr6_32594280     ZBoe    T    G        0      0        2 
   6  chr6_32594280     ZGre    T    G        1      2        2 
   6  chr6_32594280     ZHar    T    G        0      0        2 
   6  chr6_32594280   Sample    T    G        0      0        2 
   6  chr6_32603217     AAsi    C    G        0      0        2 
   6  chr6_32603217     AKia    C    G      0.5      1        2 
   6  chr6_32603217     AOna    C    G        0      0        2 
   6  chr6_32603217     ASom    C    G        0      0        2 
   6  chr6_32603217     HCab    C    G        0      0        2 
   6  chr6_32603217     HPrz    C    G        0      0        2 
   6  chr6_32603217     ZBoe    C    G        0      0        2 
   6  chr6_32603217     ZGre    C    G        0      0        2 
   6  chr6_32603217     ZHar    C    G        0      0        2 
   6  chr6_32603217   Sample    C    G        0      0        2 
   6  chr6_32611349     AAsi    G    C        1      2        2 
   6  chr6_32611349     AKia    G    C        0      0        2 
   6  chr6_32611349     AOna    G    C        0      0        2 
   6  chr6_32611349     ASom    G    C        1      2        2 
   6  chr6_32611349     HCab    G    C        0      0        2 
   6  chr6_32611349     HPrz    G    C        0      0        2 
   6  chr6_32611349     ZBoe    G    C        0      0        2 
   6  chr6_32611349     ZGre    G    C        0      0        2 
   6  chr6_32611349     ZHar    G    C        0      0        2 
   6  chr6_32611349   Sample    G    C        1      2        2 
   6  chr6_32630648     AAsi    G    T        0      0        2 
   6  chr6_32630648     AKia    G    T      0.5      1        2 
   6  chr6_32630648     AOna    G    T        1      2        2 
   6  chr6_32630648     ASom    G    T        0      0        2 
   6  chr6_32630648     HCab    G    T        0      0        2 
   6  chr6_32630648     HPrz    G    T        0      0        2 
   6  chr6_32630648     ZBoe    G    T        0      0        2 
   6  chr6_32630648     ZGre    G    T        0      0        2 
   6  chr6_32630648     ZHar    G    T        0      0        2 
   6  chr6_32630648   Sample    G    T        0      0        2 
   6  chr6_32645077     AAsi    G    T        0      0        2 
   6  chr6_32645077     AKia    G    T      0.5      1        2 
   6  chr6_32645077     AOna    G    T      0.5      1        2 
   6  chr6_32645077     ASom    G    T        0      0        2 
   6  chr6_32645077     HCab    G    T        0      0        2 
   6  chr6_32645077     HPrz    G    T        0      0        2 
   6  chr6_32645077     ZBoe    G    T        0      0        2 
   6  chr6_32645077     ZGre    G    T        0      0        2 
   6  chr6_32645077     ZHar    G    T        0      0        2 
   6  chr6_32645077   Sample    G    T        0      0        2 
   6  chr6_32674404     AAsi    T    G        0      0        2 
   6  chr6_32674404     AKia    T    G        0      0        2 
   6  chr6_32674404     AOna    T    G        0      0        2 
   6  chr6_32674404     ASom    T    G        0      0        2 
   6  chr6_32674404     HCab    T    G        1      2        2 
   6  chr6_32674404     HPrz    T    G        1      2        2 
   6  chr6_32674404     ZBoe    T    G        0      0        2 
   6  chr6_32674404     ZGre    T    G        0      0        2 
   6  chr6_32674404     ZHar    T    G        0      0        2 
   6  chr6_32674404   Sample    T    G        0      0        2 
   6  chr6_32686534     AAsi    G    T        0      0        2 
   6  chr6_32686534     AKia    G    T        0      0        2 
   6  chr6_32686534     AOna    G    T        0      0        2 
   6  chr6_32686534     ASom    G    T        0      0        2 
   6  chr6_32686534     HCab    G    T        0      0        2 
   6  chr6_32686534     HPrz    G    T        0      0        2 
   6  chr6_32686534     ZBoe    G    T        0      0        2 
   6  chr6_32686534     ZGre    G    T        0      0        2 
   6  chr6_32686534     ZHar    G    T      0.5      1        2 
   6  chr6_32686534   Sample    G    T        0      0        2 
   6  chr6_32688999     AAsi    A    T        0      0        2 
   6  chr6_32688999     AKia    A    T        0      0        2 
   6  chr6_32688999     AOna    A    T        0      0        2 
   6  chr6_32688999     ASom    A    T        0      0        2 
   6  chr6_32688999     HCab    A    T        0      0        2 
   6  chr6_32688999     HPrz    A    T        0      0        2 
   6  chr6_32688999     ZBoe    A    T        0      0        2 
   6  chr6_32688999     ZGre    A    T        1      2        2 
   6  chr6_32688999     ZHar    A    T        0      0        2 
   6  chr6_32688999   Sample    A    T        0      0        2 
   6  chr6_32690261     AAsi    C    A        0      0        2 
   6  chr6_32690261     AKia    C    A        0      0        2 
   6  chr6_32690261     AOna    C    A        0      0        2 
   6  chr6_32690261     ASom    C    A        0      0        2 
   6  chr6_32690261     HCab    C    A        0      0        2 
   6  chr6_32690261     HPrz    C    A        0      0        2 
   6  chr6_32690261     ZBoe    C    A        0      0        2 
   6  chr6_32690261     ZGre    C    A        1      2        2 
   6  chr6_32690261     ZHar    C    A        0      0        2 
   6  chr6_32690261   Sample    C    A        0      0        2 
   6  chr6_32693011     AAsi    C    G        0      0        2 
   6  chr6_32693011     AKia    C    G        0      0        2 
   6  chr6_32693011     AOna    C    G        0      0        2 
   6  chr6_32693011     ASom    C    G        1      2        2 
   6  chr6_32693011     HCab    C    G        0      0        2 
   6  chr6_32693011     HPrz    C    G        0      0        2 
   6  chr6_32693011     ZBoe    C    G        0      0        2 
   6  chr6_32693011     ZGre    C    G        0      0        2 
   6  chr6_32693011     ZHar    C    G        0      0        2 
   6  chr6_32693011   Sample    C    G        0      0        2 
   6  chr6_32694755     AAsi    T    G        0      0        2 
   6  chr6_32694755     AKia    T    G        0      0        2 
   6  chr6_32694755     AOna    T    G      0.5      1        2 
   6  chr6_32694755     ASom    T    G        0      0        2 
   6  chr6_32694755     HCab    T    G        0      0        2 
   6  chr6_32694755     HPrz    T    G        0      0        2 
   6  chr6_32694755     ZBoe    T    G        0      0        2 
   6  chr6_32694755     ZGre    T    G        0      0        2 
   6  chr6_32694755     ZHar    T    G        0      0        2 
   6  chr6_32694755   Sample    T    G        0      0        2 
   6  chr6_32707058     AAsi    G    T        0      0        2 
   6  chr6_32707058     AKia    G    T        0      0        2 
   6  chr6_32707058     AOna    G    T        0      0        2 
   6  chr6_32707058     ASom    G    T        0      0        2 
   6  chr6_32707058     HCab    G    T        1      2        2 
   6  chr6_32707058     HPrz    G    T        1      2        2 
   6  chr6_32707058     ZBoe    G    T        0      0        2 
   6  chr6_32707058     ZGre    G    T        0      0        2 
   6  chr6_32707058     ZHar    G    T        0      0        2 
   6  chr6_32707058   Sample    G    T        0      0        2 
   6  chr6_32709940     AAsi    C    A        0      0        2 
   6  chr6_32709940     AKia    C    A        0      0        2 
   6  chr6_32709940     AOna    C    A        0      0        2 
   6  chr6_32709940     ASom    C    A        0      0        2 
   6  chr6_32709940     HCab    C    A        1      2        2 
   6  chr6_32709940     HPrz    C    A      0.5      1        2 
   6  chr6_32709940     ZBoe    C    A        0      0        2 
   6  chr6_32709940     ZGre    C    A        0      0        2 
   6  chr6_32709940     ZHar    C    A        0      0        2 
   6  chr6_32709940   Sample    C    A        0      0        2 
   6  chr6_32716293     AAsi    A    C        0      0        2 
   6  chr6_32716293     AKia    A    C        0      0        2 
   6  chr6_32716293     AOna    A    C        0      0        2 
   6  chr6_32716293     ASom    A    C        0      0        2 
   6  chr6_32716293     HCab    A    C        0      0        2 
   6  chr6_32716293     HPrz    A    C        0      0        2 
   6  chr6_32716293     ZBoe    A    C        0      0        2 
   6  chr6_32716293     ZGre    A    C        1      2        2 
   6  chr6_32716293     ZHar    A    C        0      0        2 
   6  chr6_32716293   Sample    A    C        0      0        2 
   6  chr6_32728688     AAsi    C    A        0      0        2 
   6  chr6_32728688     AKia    C    A        0      0        2 
   6  chr6_32728688     AOna    C    A        0      0        2 
   6  chr6_32728688     ASom    C    A      0.5      1        2 
   6  chr6_32728688     HCab    C    A        0      0        2 
   6  chr6_32728688     HPrz    C    A        0      0        2 
   6  chr6_32728688     ZBoe    C    A        0      0        2 
   6  chr6_32728688     ZGre    C    A        0      0        2 
   6  chr6_32728688     ZHar    C    A        0      0        2 
   6  chr6_32728688   Sample    C    A        0      0        2 
   6  chr6_32732943     AAsi    T    A        0      0        2 
   6  chr6_32732943     AKia    T    A        0      0        2 
   6  chr6_32732943     AOna    T    A        0      0        2 
   6  chr6_32732943     ASom    T    A        0      0        2 
   6  chr6_32732943     HCab    T    A        0      0        2 
   6  chr6_32732943     HPrz    T    A        0      0        2 
   6  chr6_32732943     ZBoe    T    A        0      0        2 
   6  chr6_32732943     ZGre    T    A        1      2        2 
   6  chr6_32732943     ZHar    T    A        0      0        2 
   6  chr6_32732943   Sample    T    A        0      0        2 
   6  chr6_32752816     AAsi    A    T        0      0        2 
   6  chr6_32752816     AKia    A    T        1      2        2 
   6  chr6_32752816     AOna    A    T      0.5      1        2 
   6  chr6_32752816     ASom    A    T        0      0        2 
   6  chr6_32752816     HCab    A    T        0      0        2 
   6  chr6_32752816     HPrz    A    T        0      0        2 
   6  chr6_32752816     ZBoe    A    T        0      0        2 
   6  chr6_32752816     ZGre    A    T        0      0        2 
   6  chr6_32752816     ZHar    A    T        0      0        2 
   6  chr6_32752816   Sample    A    T        0      0        2 
   6  chr6_32760917     AAsi    C    A        0      0        2 
   6  chr6_32760917     AKia    C    A        0      0        2 
   6  chr6_32760917     AOna    C    A        0      0        2 
   6  chr6_32760917     ASom    C    A        0      0        2 
   6  chr6_32760917     HCab    C    A        0      0        2 
   6  chr6_32760917     HPrz    C    A        0      0        2 
   6  chr6_32760917     ZBoe    C    A        0      0        2 
   6  chr6_32760917     ZGre    C    A        0      0        2 
   6  chr6_32760917     ZHar    C    A        1      2        2 
   6  chr6_32760917   Sample    C    A        0      0        2 
   6  chr6_32770024     AAsi    C    G      0.5      1        2 
   6  chr6_32770024     AKia    C    G        0      0        2 
   6  chr6_32770024     AOna    C    G        0      0        2 
   6  chr6_32770024     ASom    C    G        0      0        2 
   6  chr6_32770024     HCab    C    G        0      0        2 
   6  chr6_32770024     HPrz    C    G        0      0        2 
   6  chr6_32770024     ZBoe    C    G        0      0        2 
   6  chr6_32770024     ZGre    C    G        0      0        2 
   6  chr6_32770024     ZHar    C    G        0      0        2 
   6  chr6_32770024   Sample    C    G        0      0        2 
   6  chr6_32779510     AAsi    T    A        0      0        2 
   6  chr6_32779510     AKia    T    A        0      0        2 
   6  chr6_32779510     AOna    T    A        0      0        2 
   6  chr6_32779510     ASom    T    A        0      0        2 
   6  chr6_32779510     HCab    T    A        1      2        2 
   6  chr6_32779510     HPrz    T    A        1      2        2 
   6  chr6_32779510     ZBoe    T    A        0      0        2 
   6  chr6_32779510     ZGre    T    A        0      0        2 
   6  chr6_32779510     ZHar    T    A        0      0        2 
   6  chr6_32779510   Sample    T    A        0      0        2 
   6  chr6_32785278     AAsi    G    T        0      0        2 
   6  chr6_32785278     AKia    G    T        0      0        2 
   6  chr6_32785278     AOna    G    T        0      0        2 
   6  chr6_32785278     ASom    G    T        1      2        2 
   6  chr6_32785278     HCab    G    T        0      0        2 
   6  chr6_32785278     HPrz    G    T        0      0        2 
   6  chr6_32785278     ZBoe    G    T        0      0        2 
   6  chr6_32785278     ZGre    G    T        0      0        2 
   6  chr6_32785278     ZHar    G    T        0      0        2 
   6  chr6_32785278   Sample    G    T        0      0        2 
   6  chr6_32811167     AAsi    T    A        0      0        2 
   6  chr6_32811167     AKia    T    A        0      0        2 
   6  chr6_32811167     AOna    T    A        0      0        2 
   6  chr6_32811167     ASom    T    A        0      0        2 
   6  chr6_32811167     HCab    T    A        0      0        2 
   6  chr6_32811167     HPrz    T    A      0.5      1        2 
   6  chr6_32811167     ZBoe    T    A        0      0        2 
   6  chr6_32811167     ZGre    T    A        0      0        2 
   6  chr6_32811167     ZHar    T    A        0      0        2 
   6  chr6_32811167   Sample    T    A        0      0        2 
   6  chr6_32868041     AAsi    A    C        0      0        2 
   6  chr6_32868041     AKia    A    C        0      0        2 
   6  chr6_32868041     AOna    A    C        0      0        2 
   6  chr6_32868041     ASom    A    C        0      0        2 
   6  chr6_32868041     HCab    A    C        0      0        2 
   6  chr6_32868041     HPrz    A    C      0.5      1        2 
   6  chr6_32868041     ZBoe    A    C        0      0        2 
   6  chr6_32868041     ZGre    A    C        0      0        2 
   6  chr6_32868041     ZHar    A    C        0      0        2 
   6  chr6_32868041   Sample    A    C        0      0        2 
   6  chr6_32901023     AAsi    G    T        1      2        2 
   6  chr6_32901023     AKia    G    T        0      0        2 
   6  chr6_32901023     AOna    G    T        0      0        2 
   6  chr6_32901023     ASom    G    T        0      0        2 
   6  chr6_32901023     HCab    G    T        0      0        2 
   6  chr6_32901023     HPrz    G    T        0      0        2 
   6  chr6_32901023     ZBoe    G    T        0      0        2 
   6  chr6_32901023     ZGre    G    T        0      0        2 
   6  chr6_32901023     ZHar    G    T        0      0        2 
   6  chr6_32901023   Sample    G    T        0      0        2 
   6  chr6_32920220     AAsi    A    T        0      0        2 
   6  chr6_32920220     AKia    A    T        0      0        2 
   6  chr6_32920220     AOna    A    T        0      0        2 
   6  chr6_32920220     ASom    A    T        0      0        2 
   6  chr6_32920220     HCab    A    T        1      2        2 
   6  chr6_32920220     HPrz    A    T        1      2        2 
   6  chr6_32920220     ZBoe    A    T        0      0        2 
   6  chr6_32920220     ZGre    A    T        0      0        2 
   6  chr6_32920220     ZHar    A    T        0      0        2 
   6  chr6_32920220   Sample    A    T        0      0        2 
   6  chr6_32949387     AAsi    G    C        0      0        2 
   6  chr6_32949387     AKia    G    C        0      0        2 
   6  chr6_32949387     AOna    G    C        0      0        2 
   6  chr6_32949387     ASom    G    C        0      0        2 
   6  chr6_32949387     HCab    G    C        1      2        2 
   6  chr6_32949387     HPrz    G    C        1      2        2 
   6  chr6_32949387     ZBoe    G    C        0      0        2 
   6  chr6_32949387     ZGre    G    C        0      0        2 
   6  chr6_32949387     ZHar    G    C        0      0        2 
   6  chr6_32949387   Sample    G    C        0      0        2 
   6  chr6_32950469     AAsi    A    C        0      0        2 
   6  chr6_32950469     AKia    A    C        0      0        2 
   6  chr6_32950469     AOna    A    C        0      0        2 
   6  chr6_32950469     ASom    A    C        0      0        2 
   6  chr6_32950469     HCab    A    C      0.5      1        2 
   6  chr6_32950469     HPrz    A    C      0.5      1        2 
   6  chr6_32950469     ZBoe    A    C        0      0        2 
   6  chr6_32950469     ZGre    A    C        0      0        2 
   6  chr6_32950469     ZHar    A    C        0      0        2 
   6  chr6_32950469   Sample    A    C        0      0        2 
   6  chr6_32953194     AAsi    C    G        1      2        2 
   6  chr6_32953194     AKia    C    G        0      0        2 
   6  chr6_32953194     AOna    C    G        0      0        2 
   6  chr6_32953194     ASom    C    G        1      2        2 
   6  chr6_32953194     HCab    C    G        0      0        2 
   6  chr6_32953194     HPrz    C    G        0      0        2 
   6  chr6_32953194     ZBoe    C    G        0      0        2 
   6  chr6_32953194     ZGre    C    G        0      0        2 
   6  chr6_32953194     ZHar    C    G        0      0        2 
   6  chr6_32953194   Sample    C    G        1      2        2 
   6  chr6_32957660     AAsi    T    G        0      0        2 
   6  chr6_32957660     AKia    T    G        0      0        2 
   6  chr6_32957660     AOna    T    G        0      0        2 
   6  chr6_32957660     ASom    T    G        0      0        2 
   6  chr6_32957660     HCab    T    G        0      0        2 
   6  chr6_32957660     HPrz    T    G        0      0        2 
   6  chr6_32957660     ZBoe    T    G        0      0        2 
   6  chr6_32957660     ZGre    T    G        0      0        2 
   6  chr6_32957660     ZHar    T    G        1      2        2 
   6  chr6_32957660   Sample    T    G        0      0        2 
   6  chr6_32970453     AAsi    G    C        0      0        2 
   6  chr6_32970453     AKia    G    C      0.5      1        2 
   6  chr6_32970453     AOna    G    C        0      0        2 
   6  chr6_32970453     ASom    G    C        0      0        2 
   6  chr6_32970453     HCab    G    C        0      0        2 
   6  chr6_32970453     HPrz    G    C        0      0        2 
   6  chr6_32970453     ZBoe    G    C        0      0        2 
   6  chr6_32970453     ZGre    G    C        0      0        2 
   6  chr6_32970453     ZHar    G    C        0      0        2 
   6  chr6_32970453   Sample    G    C        0      0        2 
   6  chr6_32981603     AAsi    A    C        0      0        2 
   6  chr6_32981603     AKia    A    C        0      0        2 
   6  chr6_32981603     AOna    A    C        0      0        2 
   6  chr6_32981603     ASom    A    C        0      0        2 
   6  chr6_32981603     HCab    A    C        0      0        2 
   6  chr6_32981603     HPrz    A    C        0      0        2 
   6  chr6_32981603     ZBoe    A    C        0      0        2 
   6  chr6_32981603     ZGre    A    C        1      2        2 
   6  chr6_32981603     ZHar    A    C        0      0        2 
   6  chr6_32981603   Sample    A    C        0      0        2 
   6  chr6_32986797     AAsi    C    A        0      0        2 
   6  chr6_32986797     AKia    C    A        0      0        2 
   6  chr6_32986797     AOna    C    A        0      0        2 
   6  chr6_32986797     ASom    C    A        0      0        2 
   6  chr6_32986797     HCab    C    A        0      0        2 
   6  chr6_32986797     HPrz    C    A        0      0        2 
   6  chr6_32986797     ZBoe    C    A        0      0        2 
   6  chr6_32986797     ZGre    C    A        1      2        2 
   6  chr6_32986797     ZHar    C    A        0      0        2 
   6  chr6_32986797   Sample    C    A        0      0        2 
   6  chr6_32990167     AAsi    G    T        0      0        2 
   6  chr6_32990167     AKia    G    T        0      0        2 
   6  chr6_32990167     AOna    G    T        0      0        2 
   6  chr6_32990167     ASom    G    T        0      0        2 
   6  chr6_32990167     HCab    G    T        0      0        2 
   6  chr6_32990167     HPrz    G    T        0      0        2 
   6  chr6_32990167     ZBoe    G    T        1      2        2 
   6  chr6_32990167     ZGre    G    T        1      2        2 
   6  chr6_32990167     ZHar    G    T        1      2        2 
   6  chr6_32990167   Sample    G    T        0      0        2 
   6  chr6_33026789     AAsi    C    G        0      0        2 
   6  chr6_33026789     AKia    C    G        0      0        2 
   6  chr6_33026789     AOna    C    G        0      0        2 
   6  chr6_33026789     ASom    C    G        0      0        2 
   6  chr6_33026789     HCab    C    G        0      0        2 
   6  chr6_33026789     HPrz    C    G        0      0        2 
   6  chr6_33026789     ZBoe    C    G        1      2        2 
   6  chr6_33026789     ZGre    C    G        1      2        2 
   6  chr6_33026789     ZHar    C    G        1      2        2 
   6  chr6_33026789   Sample    C    G        0      0        2 
   6  chr6_33036235     AAsi    T    G        0      0        2 
   6  chr6_33036235     AKia    T    G        0      0        2 
   6  chr6_33036235     AOna    T    G      0.5      1        2 
   6  chr6_33036235     ASom    T    G        0      0        2 
   6  chr6_33036235     HCab    T    G        0      0        2 
   6  chr6_33036235     HPrz    T    G        0      0        2 
   6  chr6_33036235     ZBoe    T    G        0      0        2 
   6  chr6_33036235     ZGre    T    G        0      0        2 
   6  chr6_33036235     ZHar    T    G        0      0        2 
   6  chr6_33036235   Sample    T    G        0      0        2 
   6  chr6_33066381     AAsi    C    A        0      0        2 
   6  chr6_33066381     AKia    C    A        0      0        2 
   6  chr6_33066381     AOna    C    A        0      0        2 
   6  chr6_33066381     ASom    C    A        0      0        2 
   6  chr6_33066381     HCab    C    A        0      0        2 
   6  chr6_33066381     HPrz    C    A        0      0        2 
   6  chr6_33066381     ZBoe    C    A        0      0        2 
   6  chr6_33066381     ZGre    C    A        1      2        2 
   6  chr6_33066381     ZHar    C    A        0      0        2 
   6  chr6_33066381   Sample    C    A        0      0        2 
   6  chr6_33088001     AAsi    A    C        0      0        2 
   6  chr6_33088001     AKia    A    C        0      0        2 
   6  chr6_33088001     AOna    A    C        0      0        2 
   6  chr6_33088001     ASom    A    C        0      0        2 
   6  chr6_33088001     HCab    A    C        0      0        2 
   6  chr6_33088001     HPrz    A    C        0      0        2 
   6  chr6_33088001     ZBoe    A    C        0      0        2 
   6  chr6_33088001     ZGre    A    C        0      0        2 
   6  chr6_33088001     ZHar    A    C        1      2        2 
   6  chr6_33088001   Sample    A    C        0      0        2 
   6  chr6_33101787     AAsi    A    C        0      0        2 
   6  chr6_33101787     AKia    A    C        0      0        2 
   6  chr6_33101787     AOna    A    C        0      0        2 
   6  chr6_33101787     ASom    A    C        0      0        2 
   6  chr6_33101787     HCab    A    C        1      2        2 
   6  chr6_33101787     HPrz    A    C        1      2        2 
   6  chr6_33101787     ZBoe    A    C        0      0        2 
   6  chr6_33101787     ZGre    A    C        0      0        2 
   6  chr6_33101787     ZHar    A    C        0      0        2 
   6  chr6_33101787   Sample    A    C        0      0        2 
   6  chr6_33121662     AAsi    C    G        0      0        2 
   6  chr6_33121662     AKia    C    G        0      0        2 
   6  chr6_33121662     AOna    C    G        0      0        2 
   6  chr6_33121662     ASom    C    G        0      0        2 
   6  chr6_33121662     HCab    C    G        1      2        2 
   6  chr6_33121662     HPrz    C    G        1      2        2 
   6  chr6_33121662     ZBoe    C    G        0      0        2 
   6  chr6_33121662     ZGre    C    G        0      0        2 
   6  chr6_33121662     ZHar    C    G        0      0        2 
   6  chr6_33121662   Sample    C    G        0      0        2 
   6  chr6_33124277     AAsi    C    A        0      0        2 
   6  chr6_33124277     AKia    C    A        0      0        2 
   6  chr6_33124277     AOna    C    A        0      0        2 
   6  chr6_33124277     ASom    C    A        0      0        2 
   6  chr6_33124277     HCab    C    A        0      0        2 
   6  chr6_33124277     HPrz    C    A        0      0        2 
   6  chr6_33124277     ZBoe    C    A      0.5      1        2 
   6  chr6_33124277     ZGre    C    A        0      0        2 
   6  chr6_33124277     ZHar    C    A        1      2        2 
   6  chr6_33124277   Sample    C    A        0      0        2 
   6  chr6_33129320     AAsi    G    T        0      0        2 
   6  chr6_33129320     AKia    G    T        0      0        2 
   6  chr6_33129320     AOna    G    T        0      0        2 
   6  chr6_33129320     ASom    G    T        0      0        2 
   6  chr6_33129320     HCab    G    T        1      2        2 
   6  chr6_33129320     HPrz    G    T        1      2        2 
   6  chr6_33129320     ZBoe    G    T        0      0        2 
   6  chr6_33129320     ZGre    G    T        0      0        2 
   6  chr6_33129320     ZHar    G    T        0      0        2 
   6  chr6_33129320   Sample    G    T        0      0        2 
   6  chr6_33131278     AAsi    C    G        0      0        2 
   6  chr6_33131278     AKia    C    G        0      0        2 
   6  chr6_33131278     AOna    C    G        0      0        2 
   6  chr6_33131278     ASom    C    G        0      0        2 
   6  chr6_33131278     HCab    C    G        1      2        2 
   6  chr6_33131278     HPrz    C    G        1      2        2 
   6  chr6_33131278     ZBoe    C    G        0      0        2 
   6  chr6_33131278     ZGre    C    G        0      0        2 
   6  chr6_33131278     ZHar    C    G        0      0        2 
   6  chr6_33131278   Sample    C    G        0      0        2 
   6  chr6_33174508     AAsi    G    T        0      0        2 
   6  chr6_33174508     AKia    G    T        0      0        2 
   6  chr6_33174508     AOna    G    T        0      0        2 
   6  chr6_33174508     ASom    G    T        0      0        2 
   6  chr6_33174508     HCab    G    T        0      0        2 
   6  chr6_33174508     HPrz    G    T        0      0        2 
   6  chr6_33174508     ZBoe    G    T      0.5      1        2 
   6  chr6_33174508     ZGre    G    T        1      2        2 
   6  chr6_33174508     ZHar    G    T        0      0        2 
   6  chr6_33174508   Sample    G    T        0      0        2 
   6  chr6_33221058     AAsi    T    G        0      0        2 
   6  chr6_33221058     AKia    T    G        0      0        2 
   6  chr6_33221058     AOna    T    G        0      0        2 
   6  chr6_33221058     ASom    T    G        0      0        2 
   6  chr6_33221058     HCab    T    G        1      2        2 
   6  chr6_33221058     HPrz    T    G        1      2        2 
   6  chr6_33221058     ZBoe    T    G        0      0        2 
   6  chr6_33221058     ZGre    T    G        0      0        2 
   6  chr6_33221058     ZHar    T    G        0      0        2 
   6  chr6_33221058   Sample    T    G        0      0        2 
   6  chr6_33222092     AAsi    G    C        0      0        2 
   6  chr6_33222092     AKia    G    C        1      2        2 
   6  chr6_33222092     AOna    G    C      0.5      1        2 
   6  chr6_33222092     ASom    G    C        0      0        2 
   6  chr6_33222092     HCab    G    C        0      0        2 
   6  chr6_33222092     HPrz    G    C        0      0        2 
   6  chr6_33222092     ZBoe    G    C        0      0        2 
   6  chr6_33222092     ZGre    G    C        0      0        2 
   6  chr6_33222092     ZHar    G    C        0      0        2 
   6  chr6_33222092   Sample    G    C        0      0        2 
   6  chr6_33234419     AAsi    C    A        0      0        2 
   6  chr6_33234419     AKia    C    A        0      0        2 
   6  chr6_33234419     AOna    C    A        0      0        2 
   6  chr6_33234419     ASom    C    A        0      0        2 
   6  chr6_33234419     HCab    C    A        1      2        2 
   6  chr6_33234419     HPrz    C    A        1      2        2 
   6  chr6_33234419     ZBoe    C    A        0      0        2 
   6  chr6_33234419     ZGre    C    A        0      0        2 
   6  chr6_33234419     ZHar    C    A        0      0        2 
   6  chr6_33234419   Sample    C    A        0      0        2 
   6  chr6_33237069     AAsi    T    G        0      0        2 
   6  chr6_33237069     AKia    T    G        0      0        2 
   6  chr6_33237069     AOna    T    G        0      0        2 
   6  chr6_33237069     ASom    T    G        0      0        2 
   6  chr6_33237069     HCab    T    G        0      0        2 
   6  chr6_33237069     HPrz    T    G        0      0        2 
   6  chr6_33237069     ZBoe    T    G        0      0        2 
   6  chr6_33237069     ZGre    T    G        0      0        2 
   6  chr6_33237069     ZHar    T    G        1      2        2 
   6  chr6_33237069   Sample    T    G        0      0        2 
   6  chr6_33283615     AAsi    G    T        0      0        2 
   6  chr6_33283615     AKia    G    T        0      0        2 
   6  chr6_33283615     AOna    G    T        0      0        2 
   6  chr6_33283615     ASom    G    T        0      0        2 
   6  chr6_33283615     HCab    G    T        0      0        2 
   6  chr6_33283615     HPrz    G    T        0      0        2 
   6  chr6_33283615     ZBoe    G    T        0      0        2 
   6  chr6_33283615     ZGre    G    T        0      0        2 
   6  chr6_33283615     ZHar    G    T        1      2        2 
   6  chr6_33283615   Sample    G    T        0      0        2 
   6  chr6_33296455     AAsi    C    A        0      0        2 
   6  chr6_33296455     AKia    C    A      0.5      1        2 
   6  chr6_33296455     AOna    C    A        0      0        2 
   6  chr6_33296455     ASom    C    A        0      0        2 
   6  chr6_33296455     HCab    C    A        0      0        2 
   6  chr6_33296455     HPrz    C    A        0      0        2 
   6  chr6_33296455     ZBoe    C    A        0      0        2 
   6  chr6_33296455     ZGre    C    A        0      0        2 
   6  chr6_33296455     ZHar    C    A        0      0        2 
   6  chr6_33296455   Sample    C    A        0      0        2 
   6  chr6_33299938     AAsi    C    G        0      0        2 
   6  chr6_33299938     AKia    C    G        0      0        2 
   6  chr6_33299938     AOna    C    G        0      0        2 
   6  chr6_33299938     ASom    C    G        0      0        2 
   6  chr6_33299938     HCab    C    G        0      0        2 
   6  chr6_33299938     HPrz    C    G        0      0        2 
   6  chr6_33299938     ZBoe    C    G        1      2        2 
   6  chr6_33299938     ZGre    C    G        0      0        2 
   6  chr6_33299938     ZHar    C    G        0      0        2 
   6  chr6_33299938   Sample    C    G        0      0        2 
   6  chr6_33300192     AAsi    A    C        0      0        2 
   6  chr6_33300192     AKia    A    C        0      0        2 
   6  chr6_33300192     AOna    A    C        0      0        2 
   6  chr6_33300192     ASom    A    C        0      0        2 
   6  chr6_33300192     HCab    A    C        1      2        2 
   6  chr6_33300192     HPrz    A    C        1      2        2 
   6  chr6_33300192     ZBoe    A    C        0      0        2 
   6  chr6_33300192     ZGre    A    C        0      0        2 
   6  chr6_33300192     ZHar    A    C        0      0        2 
   6  chr6_33300192   Sample    A    C        0      0        2 
   6  chr6_33304352     AAsi    C    A        0      0        2 
   6  chr6_33304352     AKia    C    A        0      0        2 
   6  chr6_33304352     AOna    C    A        0      0        2 
   6  chr6_33304352     ASom    C    A        0      0        2 
   6  chr6_33304352     HCab    C    A        0      0        2 
   6  chr6_33304352     HPrz    C    A        0      0        2 
   6  chr6_33304352     ZBoe    C    A        0      0        2 
   6  chr6_33304352     ZGre    C    A        1      2        2 
   6  chr6_33304352     ZHar    C    A        0      0        2 
   6  chr6_33304352   Sample    C    A        0      0        2 
   6  chr6_33304762     AAsi    C    G        0      0        2 
   6  chr6_33304762     AKia    C    G        0      0        2 
   6  chr6_33304762     AOna    C    G        0      0        2 
   6  chr6_33304762     ASom    C    G        0      0        2 
   6  chr6_33304762     HCab    C    G        0      0        2 
   6  chr6_33304762     HPrz    C    G        0      0        2 
   6  chr6_33304762     ZBoe    C    G        1      2        2 
   6  chr6_33304762     ZGre    C    G        1      2        2 
   6  chr6_33304762     ZHar    C    G        1      2        2 
   6  chr6_33304762   Sample    C    G        0      0        2 
   6  chr6_33307987     AAsi    C    G        0      0        2 
   6  chr6_33307987     AKia    C    G        0      0        2 
   6  chr6_33307987     AOna    C    G        0      0        2 
   6  chr6_33307987     ASom    C    G        0      0        2 
   6  chr6_33307987     HCab    C    G        0      0        2 
   6  chr6_33307987     HPrz    C    G        0      0        2 
   6  chr6_33307987     ZBoe    C    G        0      0        2 
   6  chr6_33307987     ZGre    C    G        1      2        2 
   6  chr6_33307987     ZHar    C    G        0      0        2 
   6  chr6_33307987   Sample    C    G        0      0        2 
   6  chr6_33336064     AAsi    C    G      0.5      1        2 
   6  chr6_33336064     AKia    C    G        0      0        2 
   6  chr6_33336064     AOna    C    G        0      0        2 
   6  chr6_33336064     ASom    C    G        0      0        2 
   6  chr6_33336064     HCab    C    G        0      0        2 
   6  chr6_33336064     HPrz    C    G        0      0        2 
   6  chr6_33336064     ZBoe    C    G        0      0        2 
   6  chr6_33336064     ZGre    C    G        0      0        2 
   6  chr6_33336064     ZHar    C    G        0      0        2 
   6  chr6_33336064   Sample    C    G        0      0        2 
   6  chr6_33336412     AAsi    C    G        0      0        2 
   6  chr6_33336412     AKia    C    G        1      2        2 
   6  chr6_33336412     AOna    C    G      0.5      1        2 
   6  chr6_33336412     ASom    C    G        0      0        2 
   6  chr6_33336412     HCab    C    G        0      0        2 
   6  chr6_33336412     HPrz    C    G        0      0        2 
   6  chr6_33336412     ZBoe    C    G        0      0        2 
   6  chr6_33336412     ZGre    C    G        0      0        2 
   6  chr6_33336412     ZHar    C    G        0      0        2 
   6  chr6_33336412   Sample    C    G        0      0        2 
   6  chr6_33344037     AAsi    C    A        0      0        2 
   6  chr6_33344037     AKia    C    A        0      0        2 
   6  chr6_33344037     AOna    C    A        0      0        2 
   6  chr6_33344037     ASom    C    A        0      0        2 
   6  chr6_33344037     HCab    C    A        1      2        2 
   6  chr6_33344037     HPrz    C    A        1      2        2 
   6  chr6_33344037     ZBoe    C    A        0      0        2 
   6  chr6_33344037     ZGre    C    A        0      0        2 
   6  chr6_33344037     ZHar    C    A        0      0        2 
   6  chr6_33344037   Sample    C    A        0      0        2 
   6  chr6_33366722     AAsi    C    A        0      0        2 
   6  chr6_33366722     AKia    C    A        0      0        2 
   6  chr6_33366722     AOna    C    A        0      0        2 
   6  chr6_33366722     ASom    C    A        0      0        2 
   6  chr6_33366722     HCab    C    A        0      0        2 
   6  chr6_33366722     HPrz    C    A        0      0        2 
   6  chr6_33366722     ZBoe    C    A      0.5      1        2 
   6  chr6_33366722     ZGre    C    A        0      0        2 
   6  chr6_33366722     ZHar    C    A        0      0        2 
   6  chr6_33366722   Sample    C    A        0      0        2 
   6  chr6_33392481     AAsi    C    A        0      0        2 
   6  chr6_33392481     AKia    C    A        0      0        2 
   6  chr6_33392481     AOna    C    A        0      0        2 
   6  chr6_33392481     ASom    C    A        0      0        2 
   6  chr6_33392481     HCab    C    A        0      0        2 
   6  chr6_33392481     HPrz    C    A        0      0        2 
   6  chr6_33392481     ZBoe    C    A        0      0        2 
   6  chr6_33392481     ZGre    C    A        1      2        2 
   6  chr6_33392481     ZHar    C    A        0      0        2 
   6  chr6_33392481   Sample    C    A        0      0        2 
   6  chr6_33398632     AAsi    G    C        0      0        2 
   6  chr6_33398632     AKia    G    C        0      0        2 
   6  chr6_33398632     AOna    G    C        0      0        2 
   6  chr6_33398632     ASom    G    C        0      0        2 
   6  chr6_33398632     HCab    G    C        1      2        2 
   6  chr6_33398632     HPrz    G    C        1      2        2 
   6  chr6_33398632     ZBoe    G    C        0      0        2 
   6  chr6_33398632     ZGre    G    C        0      0        2 
   6  chr6_33398632     ZHar    G    C        0      0        2 
   6  chr6_33398632   Sample    G    C        0      0        2 
   6  chr6_33418319     AAsi    A    C        1      2        2 
   6  chr6_33418319     AKia    A    C        0      0        2 
   6  chr6_33418319     AOna    A    C        0      0        2 
   6  chr6_33418319     ASom    A    C        1      2        2 
   6  chr6_33418319     HCab    A    C        0      0        2 
   6  chr6_33418319     HPrz    A    C        0      0        2 
   6  chr6_33418319     ZBoe    A    C        0      0        2 
   6  chr6_33418319     ZGre    A    C        0      0        2 
   6  chr6_33418319     ZHar    A    C        0      0        2 
   6  chr6_33418319   Sample    A    C        1      2        2 
   6  chr6_33448801     AAsi    T    G        0      0        2 
   6  chr6_33448801     AKia    T    G        0      0        2 
   6  chr6_33448801     AOna    T    G        0      0        2 
   6  chr6_33448801     ASom    T    G        0      0        2 
   6  chr6_33448801     HCab    T    G        0      0        2 
   6  chr6_33448801     HPrz    T    G        0      0        2 
   6  chr6_33448801     ZBoe    T    G        0      0        2 
   6  chr6_33448801     ZGre    T    G        0      0        2 
   6  chr6_33448801     ZHar    T    G      0.5      1        2 
   6  chr6_33448801   Sample    T    G        0      0        2 
   6  chr6_33455867     AAsi    T    A        0      0        2 
   6  chr6_33455867     AKia    T    A        0      0        2 
   6  chr6_33455867     AOna    T    A        0      0        2 
   6  chr6_33455867     ASom    T    A        0      0        2 
   6  chr6_33455867     HCab    T    A        0      0        2 
   6  chr6_33455867     HPrz    T    A        0      0        2 
   6  chr6_33455867     ZBoe    T    A      0.5      1        2 
   6  chr6_33455867     ZGre    T    A        0      0        2 
   6  chr6_33455867     ZHar    T    A        0      0        2 
   6  chr6_33455867   Sample    T    A        0      0        2 
   6  chr6_33459553     AAsi    C    G        0      0        2 
   6  chr6_33459553     AKia    C    G        0      0        2 
   6  chr6_33459553     AOna    C    G        0      0        2 
   6  chr6_33459553     ASom    C    G        0      0        2 
   6  chr6_33459553     HCab    C    G        1      2        2 
   6  chr6_33459553     HPrz    C    G        1      2        2 
   6  chr6_33459553     ZBoe    C    G        0      0        2 
   6  chr6_33459553     ZGre    C    G        0      0        2 
   6  chr6_33459553     ZHar    C    G        0      0        2 
   6  chr6_33459553   Sample    C    G        0      0        2 
   6  chr6_33474549     AAsi    C    A        0      0        2 
   6  chr6_33474549     AKia    C    A        0      0        2 
   6  chr6_33474549     AOna    C    A        0      0        2 
   6  chr6_33474549     ASom    C    A        0      0        2 
   6  chr6_33474549     HCab    C    A        1      2        2 
   6  chr6_33474549     HPrz    C    A        1      2        2 
   6  chr6_33474549     ZBoe    C    A        0      0        2 
   6  chr6_33474549     ZGre    C    A        0      0        2 
   6  chr6_33474549     ZHar    C    A        0      0        2 
   6  chr6_33474549   Sample    C    A        0      0        2 
   6  chr6_33477673     AAsi    C    A        0      0        2 
   6  chr6_33477673     AKia    C    A        0      0        2 
   6  chr6_33477673     AOna    C    A        0      0        2 
   6  chr6_33477673     ASom    C    A        0      0        2 
   6  chr6_33477673     HCab    C    A        1      2        2 
   6  chr6_33477673     HPrz    C    A        1      2        2 
   6  chr6_33477673     ZBoe    C    A        0      0        2 
   6  chr6_33477673     ZGre    C    A        0      0        2 
   6  chr6_33477673     ZHar    C    A        0      0        2 
   6  chr6_33477673   Sample    C    A        0      0        2 
   6  chr6_33490164     AAsi    A    C        0      0        2 
   6  chr6_33490164     AKia    A    C        0      0        2 
   6  chr6_33490164     AOna    A    C        0      0        2 
   6  chr6_33490164     ASom    A    C      0.5      1        2 
   6  chr6_33490164     HCab    A    C        0      0        2 
   6  chr6_33490164     HPrz    A    C        0      0        2 
   6  chr6_33490164     ZBoe    A    C        0      0        2 
   6  chr6_33490164     ZGre    A    C        0      0        2 
   6  chr6_33490164     ZHar    A    C        0      0        2 
   6  chr6_33490164   Sample    A    C        0      0        2 
   6  chr6_33503375     AAsi    A    C        0      0        2 
   6  chr6_33503375     AKia    A    C        0      0        2 
   6  chr6_33503375     AOna    A    C        0      0        2 
   6  chr6_33503375     ASom    A    C        0      0        2 
   6  chr6_33503375     HCab    A    C        0      0        2 
   6  chr6_33503375     HPrz    A    C        0      0        2 
   6  chr6_33503375     ZBoe    A    C        0      0        2 
   6  chr6_33503375     ZGre    A    C        1      2        2 
   6  chr6_33503375     ZHar    A    C        0      0        2 
   6  chr6_33503375   Sample    A    C        0      0        2 
   6  chr6_33503740     AAsi    A    C        0      0        2 
   6  chr6_33503740     AKia    A    C        0      0        2 
   6  chr6_33503740     AOna    A    C        0      0        2 
   6  chr6_33503740     ASom    A    C      0.5      1        2 
   6  chr6_33503740     HCab    A    C        0      0        2 
   6  chr6_33503740     HPrz    A    C        0      0        2 
   6  chr6_33503740     ZBoe    A    C        0      0        2 
   6  chr6_33503740     ZGre    A    C        0      0        2 
   6  chr6_33503740     ZHar    A    C        0      0        2 
   6  chr6_33503740   Sample    A    C        0      0        2 
   6  chr6_33550486     AAsi    C    G        0      0        2 
   6  chr6_33550486     AKia    C    G        0      0        2 
   6  chr6_33550486     AOna    C    G        0      0        2 
   6  chr6_33550486     ASom    C    G        0      0        2 
   6  chr6_33550486     HCab    C    G        0      0        2 
   6  chr6_33550486     HPrz    C    G        0      0        2 
   6  chr6_33550486     ZBoe    C    G      0.5      1        2 
   6  chr6_33550486     ZGre    C    G        0      0        2 
   6  chr6_33550486     ZHar    C    G        0      0        2 
   6  chr6_33550486   Sample    C    G        0      0        2 
   6  chr6_33551455     AAsi    C    G        0      0        2 
   6  chr6_33551455     AKia    C    G        0      0        2 
   6  chr6_33551455     AOna    C    G        0      0        2 
   6  chr6_33551455     ASom    C    G        0      0        2 
   6  chr6_33551455     HCab    C    G        0      0        2 
   6  chr6_33551455     HPrz    C    G        0      0        2 
   6  chr6_33551455     ZBoe    C    G        0      0        2 
   6  chr6_33551455     ZGre    C    G      0.5      1        2 
   6  chr6_33551455     ZHar    C    G        0      0        2 
   6  chr6_33551455   Sample    C    G        0      0        2 
   6  chr6_33589841     AAsi    C    G        0      0        2 
   6  chr6_33589841     AKia    C    G        0      0        2 
   6  chr6_33589841     AOna    C    G        0      0        2 
   6  chr6_33589841     ASom    C    G        0      0        2 
   6  chr6_33589841     HCab    C    G        0      0        2 
   6  chr6_33589841     HPrz    C    G        0      0        2 
   6  chr6_33589841     ZBoe    C    G        0      0        2 
   6  chr6_33589841     ZGre    C    G        1      2        2 
   6  chr6_33589841     ZHar    C    G        0      0        2 
   6  chr6_33589841   Sample    C    G        0      0        2 
   6  chr6_33607559     AAsi    G    T        0      0        2 
   6  chr6_33607559     AKia    G    T        0      0        2 
   6  chr6_33607559     AOna    G    T        0      0        2 
   6  chr6_33607559     ASom    G    T        0      0        2 
   6  chr6_33607559     HCab    G    T        1      2        2 
   6  chr6_33607559     HPrz    G    T        1      2        2 
   6  chr6_33607559     ZBoe    G    T        0      0        2 
   6  chr6_33607559     ZGre    G    T        0      0        2 
   6  chr6_33607559     ZHar    G    T        0      0        2 
   6  chr6_33607559   Sample    G    T        0      0        2 
   6  chr6_33628450     AAsi    C    G        0      0        2 
   6  chr6_33628450     AKia    C    G        0      0        2 
   6  chr6_33628450     AOna    C    G      0.5      1        2 
   6  chr6_33628450     ASom    C    G        0      0        2 
   6  chr6_33628450     HCab    C    G        0      0        2 
   6  chr6_33628450     HPrz    C    G        0      0        2 
   6  chr6_33628450     ZBoe    C    G        0      0        2 
   6  chr6_33628450     ZGre    C    G        0      0        2 
   6  chr6_33628450     ZHar    C    G        0      0        2 
   6  chr6_33628450   Sample    C    G        0      0        2 
   6  chr6_33637259     AAsi    C    A        0      0        2 
   6  chr6_33637259     AKia    C    A        0      0        2 
   6  chr6_33637259     AOna    C    A        0      0        2 
   6  chr6_33637259     ASom    C    A        0      0        2 
   6  chr6_33637259     HCab    C    A        1      2        2 
   6  chr6_33637259     HPrz    C    A        1      2        2 
   6  chr6_33637259     ZBoe    C    A        0      0        2 
   6  chr6_33637259     ZGre    C    A        0      0        2 
   6  chr6_33637259     ZHar    C    A        0      0        2 
   6  chr6_33637259   Sample    C    A        0      0        2 
   6  chr6_33698036     AAsi    A    C        0      0        2 
   6  chr6_33698036     AKia    A    C        0      0        2 
   6  chr6_33698036     AOna    A    C        0      0        2 
   6  chr6_33698036     ASom    A    C        0      0        2 
   6  chr6_33698036     HCab    A    C        0      0        2 
   6  chr6_33698036     HPrz    A    C        0      0        2 
   6  chr6_33698036     ZBoe    A    C        1      2        2 
   6  chr6_33698036     ZGre    A    C        0      0        2 
   6  chr6_33698036     ZHar    A    C        0      0        2 
   6  chr6_33698036   Sample    A    C        0      0        2 
   6  chr6_33715009     AAsi    C    A        0      0        2 
   6  chr6_33715009     AKia    C    A        0      0        2 
   6  chr6_33715009     AOna    C    A        0      0        2 
   6  chr6_33715009     ASom    C    A        0      0        2 
   6  chr6_33715009     HCab    C    A        0      0        2 
   6  chr6_33715009     HPrz    C    A        0      0        2 
   6  chr6_33715009     ZBoe    C    A        1      2        2 
   6  chr6_33715009     ZGre    C    A        0      0        2 
   6  chr6_33715009     ZHar    C    A        1      2        2 
   6  chr6_33715009   Sample    C    A        0      0        2 
   6  chr6_33739123     AAsi    C    A      0.5      1        2 
   6  chr6_33739123     AKia    C    A        0      0        2 
   6  chr6_33739123     AOna    C    A        0      0        2 
   6  chr6_33739123     ASom    C    A        0      0        2 
   6  chr6_33739123     HCab    C    A        0      0        2 
   6  chr6_33739123     HPrz    C    A        0      0        2 
   6  chr6_33739123     ZBoe    C    A        0      0        2 
   6  chr6_33739123     ZGre    C    A        0      0        2 
   6  chr6_33739123     ZHar    C    A        0      0        2 
   6  chr6_33739123   Sample    C    A        0      0        2 
   6  chr6_33762071     AAsi    A    C        0      0        2 
   6  chr6_33762071     AKia    A    C      0.5      1        2 
   6  chr6_33762071     AOna    A    C      0.5      1        2 
   6  chr6_33762071     ASom    A    C        0      0        2 
   6  chr6_33762071     HCab    A    C        0      0        2 
   6  chr6_33762071     HPrz    A    C        0      0        2 
   6  chr6_33762071     ZBoe    A    C        0      0        2 
   6  chr6_33762071     ZGre    A    C        0      0        2 
   6  chr6_33762071     ZHar    A    C        0      0        2 
   6  chr6_33762071   Sample    A    C        0      0        2 
   6  chr6_33765381     AAsi    G    T        0      0        2 
   6  chr6_33765381     AKia    G    T        0      0        2 
   6  chr6_33765381     AOna    G    T        0      0        2 
   6  chr6_33765381     ASom    G    T        0      0        2 
   6  chr6_33765381     HCab    G    T        1      2        2 
   6  chr6_33765381     HPrz    G    T        1      2        2 
   6  chr6_33765381     ZBoe    G    T        0      0        2 
   6  chr6_33765381     ZGre    G    T        0      0        2 
   6  chr6_33765381     ZHar    G    T        0      0        2 
   6  chr6_33765381   Sample    G    T        0      0        2 
   6  chr6_33780572     AAsi    C    G        0      0        2 
   6  chr6_33780572     AKia    C    G        0      0        2 
   6  chr6_33780572     AOna    C    G        0      0        2 
   6  chr6_33780572     ASom    C    G        0      0        2 
   6  chr6_33780572     HCab    C    G        1      2        2 
   6  chr6_33780572     HPrz    C    G        1      2        2 
   6  chr6_33780572     ZBoe    C    G        0      0        2 
   6  chr6_33780572     ZGre    C    G        0      0        2 
   6  chr6_33780572     ZHar    C    G        0      0        2 
   6  chr6_33780572   Sample    C    G        0      0        2 
   6  chr6_33805430     AAsi    G    T        0      0        2 
   6  chr6_33805430     AKia    G    T        0      0        2 
   6  chr6_33805430     AOna    G    T        0      0        2 
   6  chr6_33805430     ASom    G    T        0      0        2 
   6  chr6_33805430     HCab    G    T        0      0        2 
   6  chr6_33805430     HPrz    G    T        0      0        2 
   6  chr6_33805430     ZBoe    G    T        0      0        2 
   6  chr6_33805430     ZGre    G    T      0.5      1        2 
   6  chr6_33805430     ZHar    G    T        0      0        2 
   6  chr6_33805430   Sample    G    T        0      0        2 
   6  chr6_33813944     AAsi    C    A        0      0        2 
   6  chr6_33813944     AKia    C    A        0      0        2 
   6  chr6_33813944     AOna    C    A      0.5      1        2 
   6  chr6_33813944     ASom    C    A        0      0        2 
   6  chr6_33813944     HCab    C    A        0      0        2 
   6  chr6_33813944     HPrz    C    A        0      0        2 
   6  chr6_33813944     ZBoe    C    A        0      0        2 
   6  chr6_33813944     ZGre    C    A        0      0        2 
   6  chr6_33813944     ZHar    C    A        0      0        2 
   6  chr6_33813944   Sample    C    A        0      0        2 
   6  chr6_33824281     AAsi    G    C        0      0        2 
   6  chr6_33824281     AKia    G    C        0      0        2 
   6  chr6_33824281     AOna    G    C      0.5      1        2 
   6  chr6_33824281     ASom    G    C        0      0        2 
   6  chr6_33824281     HCab    G    C        0      0        2 
   6  chr6_33824281     HPrz    G    C        0      0        2 
   6  chr6_33824281     ZBoe    G    C        0      0        2 
   6  chr6_33824281     ZGre    G    C        0      0        2 
   6  chr6_33824281     ZHar    G    C        0      0        2 
   6  chr6_33824281   Sample    G    C        0      0        2 
   6  chr6_33828135     AAsi    G    C        0      0        2 
   6  chr6_33828135     AKia    G    C        1      2        2 
   6  chr6_33828135     AOna    G    C        1      2        2 
   6  chr6_33828135     ASom    G    C        0      0        2 
   6  chr6_33828135     HCab    G    C        0      0        2 
   6  chr6_33828135     HPrz    G    C        0      0        2 
   6  chr6_33828135     ZBoe    G    C        0      0        2 
   6  chr6_33828135     ZGre    G    C        0      0        2 
   6  chr6_33828135     ZHar    G    C        0      0        2 
   6  chr6_33828135   Sample    G    C        0      0        2 
   6  chr6_33850656     AAsi    G    C        0      0        2 
   6  chr6_33850656     AKia    G    C        0      0        2 
   6  chr6_33850656     AOna    G    C        0      0        2 
   6  chr6_33850656     ASom    G    C        0      0        2 
   6  chr6_33850656     HCab    G    C        0      0        2 
   6  chr6_33850656     HPrz    G    C        0      0        2 
   6  chr6_33850656     ZBoe    G    C        1      2        2 
   6  chr6_33850656     ZGre    G    C        0      0        2 
   6  chr6_33850656     ZHar    G    C        0      0        2 
   6  chr6_33850656   Sample    G    C        0      0        2 
   6  chr6_33859428     AAsi    A    T        0      0        2 
   6  chr6_33859428     AKia    A    T        0      0        2 
   6  chr6_33859428     AOna    A    T        0      0        2 
   6  chr6_33859428     ASom    A    T        0      0        2 
   6  chr6_33859428     HCab    A    T        1      2        2 
   6  chr6_33859428     HPrz    A    T        1      2        2 
   6  chr6_33859428     ZBoe    A    T        0      0        2 
   6  chr6_33859428     ZGre    A    T        0      0        2 
   6  chr6_33859428     ZHar    A    T        0      0        2 
   6  chr6_33859428   Sample    A    T        0      0        2 
   6  chr6_33864862     AAsi    C    A        0      0        2 
   6  chr6_33864862     AKia    C    A        0      0        2 
   6  chr6_33864862     AOna    C    A        0      0        2 
   6  chr6_33864862     ASom    C    A        0      0        2 
   6  chr6_33864862     HCab    C    A        0      0        2 
   6  chr6_33864862     HPrz    C    A        0      0        2 
   6  chr6_33864862     ZBoe    C    A        0      0        2 
   6  chr6_33864862     ZGre    C    A        0      0        2 
   6  chr6_33864862     ZHar    C    A        1      2        2 
   6  chr6_33864862   Sample    C    A        0      0        2 
   6  chr6_33897759     AAsi    T    G        0      0        2 
   6  chr6_33897759     AKia    T    G        0      0        2 
   6  chr6_33897759     AOna    T    G        0      0        2 
   6  chr6_33897759     ASom    T    G        0      0        2 
   6  chr6_33897759     HCab    T    G        1      2        2 
   6  chr6_33897759     HPrz    T    G        1      2        2 
   6  chr6_33897759     ZBoe    T    G        0      0        2 
   6  chr6_33897759     ZGre    T    G        0      0        2 
   6  chr6_33897759     ZHar    T    G        0      0        2 
   6  chr6_33897759   Sample    T    G        0      0        2 
   6  chr6_33933873     AAsi    G    T        0      0        2 
   6  chr6_33933873     AKia    G    T        1      2        2 
   6  chr6_33933873     AOna    G    T        0      0        2 
   6  chr6_33933873     ASom    G    T        0      0        2 
   6  chr6_33933873     HCab    G    T        0      0        2 
   6  chr6_33933873     HPrz    G    T        0      0        2 
   6  chr6_33933873     ZBoe    G    T        0      0        2 
   6  chr6_33933873     ZGre    G    T        0      0        2 
   6  chr6_33933873     ZHar    G    T        0      0        2 
   6  chr6_33933873   Sample    G    T        0      0        2 
   6  chr6_33934191     AAsi    T    A        0      0        2 
   6  chr6_33934191     AKia    T    A        0      0        2 
   6  chr6_33934191     AOna    T    A        0      0        2 
   6  chr6_33934191     ASom    T    A        0      0        2 
   6  chr6_33934191     HCab    T    A        1      2        2 
   6  chr6_33934191     HPrz    T    A        1      2        2 
   6  chr6_33934191     ZBoe    T    A        0      0        2 
   6  chr6_33934191     ZGre    T    A        0      0        2 
   6  chr6_33934191     ZHar    T    A        0      0        2 
   6  chr6_33934191   Sample    T    A        0      0        2 
   6  chr6_33953258     AAsi    T    G        0      0        2 
   6  chr6_33953258     AKia    T    G        1      2        2 
   6  chr6_33953258     AOna    T    G        0      0        2 
   6  chr6_33953258     ASom    T    G        0      0        2 
   6  chr6_33953258     HCab    T    G        0      0        2 
   6  chr6_33953258     HPrz    T    G        0      0        2 
   6  chr6_33953258     ZBoe    T    G        0      0        2 
   6  chr6_33953258     ZGre    T    G        0      0        2 
   6  chr6_33953258     ZHar    T    G        0      0        2 
   6  chr6_33953258   Sample    T    G        0      0        2 
   6  chr6_33985550     AAsi    A    C        0      0        2 
   6  chr6_33985550     AKia    A    C        0      0        2 
   6  chr6_33985550     AOna    A    C        0      0        2 
   6  chr6_33985550     ASom    A    C        0      0        2 
   6  chr6_33985550     HCab    A    C        0      0        2 
   6  chr6_33985550     HPrz    A    C        0      0        2 
   6  chr6_33985550     ZBoe    A    C      0.5      1        2 
   6  chr6_33985550     ZGre    A    C        0      0        2 
   6  chr6_33985550     ZHar    A    C        0      0        2 
   6  chr6_33985550   Sample    A    C        0      0        2 
   6  chr6_33985781     AAsi    T    G        0      0        2 
   6  chr6_33985781     AKia    T    G        0      0        2 
   6  chr6_33985781     AOna    T    G        0      0        2 
   6  chr6_33985781     ASom    T    G        0      0        2 
   6  chr6_33985781     HCab    T    G        0      0        2 
   6  chr6_33985781     HPrz    T    G        0      0        2 
   6  chr6_33985781     ZBoe    T    G        0      0        2 
   6  chr6_33985781     ZGre    T    G        1      2        2 
   6  chr6_33985781     ZHar    T    G        0      0        2 
   6  chr6_33985781   Sample    T    G        0      0        2 
   6  chr6_33987285     AAsi    C    G        0      0        2 
   6  chr6_33987285     AKia    C    G        0      0        2 
   6  chr6_33987285     AOna    C    G        0      0        2 
   6  chr6_33987285     ASom    C    G        0      0        2 
   6  chr6_33987285     HCab    C    G        1      2        2 
   6  chr6_33987285     HPrz    C    G        1      2        2 
   6  chr6_33987285     ZBoe    C    G        0      0        2 
   6  chr6_33987285     ZGre    C    G        0      0        2 
   6  chr6_33987285     ZHar    C    G        0      0        2 
   6  chr6_33987285   Sample    C    G        0      0        2 
   6  chr6_34015002     AAsi    G    T        0      0        2 
   6  chr6_34015002     AKia    G    T        0      0        2 
   6  chr6_34015002     AOna    G    T        0      0        2 
   6  chr6_34015002     ASom    G    T      0.5      1        2 
   6  chr6_34015002     HCab    G    T        0      0        2 
   6  chr6_34015002     HPrz    G    T        0      0        2 
   6  chr6_34015002     ZBoe    G    T        0      0        2 
   6  chr6_34015002     ZGre    G    T        0      0        2 
   6  chr6_34015002     ZHar    G    T        0      0        2 
   6  chr6_34015002   Sample    G    T        0      0        2 
   6  chr6_34018507     AAsi    C    G        0      0        2 
   6  chr6_34018507     AKia    C    G        1      2        2 
   6  chr6_34018507     AOna    C    G        1      2        2 
   6  chr6_34018507     ASom    C    G        0      0        2 
   6  chr6_34018507     HCab    C    G        0      0        2 
   6  chr6_34018507     HPrz    C    G        0      0        2 
   6  chr6_34018507     ZBoe    C    G        0      0        2 
   6  chr6_34018507     ZGre    C    G        0      0        2 
   6  chr6_34018507     ZHar    C    G        0      0        2 
   6  chr6_34018507   Sample    C    G        0      0        2 
   6  chr6_34032955     AAsi    C    A        0      0        2 
   6  chr6_34032955     AKia    C    A        0      0        2 
   6  chr6_34032955     AOna    C    A        0      0        2 
   6  chr6_34032955     ASom    C    A        0      0        2 
   6  chr6_34032955     HCab    C    A        1      2        2 
   6  chr6_34032955     HPrz    C    A        1      2        2 
   6  chr6_34032955     ZBoe    C    A        0      0        2 
   6  chr6_34032955     ZGre    C    A        0      0        2 
   6  chr6_34032955     ZHar    C    A        0      0        2 
   6  chr6_34032955   Sample    C    A        0      0        2 
   6  chr6_34033911     AAsi    C    A        0      0        2 
   6  chr6_34033911     AKia    C    A        0      0        2 
   6  chr6_34033911     AOna    C    A        0      0        2 
   6  chr6_34033911     ASom    C    A        0      0        2 
   6  chr6_34033911     HCab    C    A        1      2        2 
   6  chr6_34033911     HPrz    C    A        1      2        2 
   6  chr6_34033911     ZBoe    C    A        0      0        2 
   6  chr6_34033911     ZGre    C    A        0      0        2 
   6  chr6_34033911     ZHar    C    A        0      0        2 
   6  chr6_34033911   Sample    C    A        0      0        2 
   6  chr6_34039920     AAsi    A    C        0      0        2 
   6  chr6_34039920     AKia    A    C        0      0        2 
   6  chr6_34039920     AOna    A    C        0      0        2 
   6  chr6_34039920     ASom    A    C        0      0        2 
   6  chr6_34039920     HCab    A    C        0      0        2 
   6  chr6_34039920     HPrz    A    C        1      2        2 
   6  chr6_34039920     ZBoe    A    C        0      0        2 
   6  chr6_34039920     ZGre    A    C        0      0        2 
   6  chr6_34039920     ZHar    A    C        0      0        2 
   6  chr6_34039920   Sample    A    C        0      0        2 
   6  chr6_34045185     AAsi    G    C        0      0        2 
   6  chr6_34045185     AKia    G    C        0      0        2 
   6  chr6_34045185     AOna    G    C        0      0        2 
   6  chr6_34045185     ASom    G    C        0      0        2 
   6  chr6_34045185     HCab    G    C        1      2        2 
   6  chr6_34045185     HPrz    G    C        1      2        2 
   6  chr6_34045185     ZBoe    G    C        0      0        2 
   6  chr6_34045185     ZGre    G    C        0      0        2 
   6  chr6_34045185     ZHar    G    C        0      0        2 
   6  chr6_34045185   Sample    G    C        0      0        2 
   6  chr6_34047234     AAsi    T    G        0      0        2 
   6  chr6_34047234     AKia    T    G        0      0        2 
   6  chr6_34047234     AOna    T    G        0      0        2 
   6  chr6_34047234     ASom    T    G        0      0        2 
   6  chr6_34047234     HCab    T    G        0      0        2 
   6  chr6_34047234     HPrz    T    G      0.5      1        2 
   6  chr6_34047234     ZBoe    T    G        0      0        2 
   6  chr6_34047234     ZGre    T    G        0      0        2 
   6  chr6_34047234     ZHar    T    G        0      0        2 
   6  chr6_34047234   Sample    T    G        0      0        2 
   6  chr6_34060740     AAsi    G    C        0      0        2 
   6  chr6_34060740     AKia    G    C        1      2        2 
   6  chr6_34060740     AOna    G    C        1      2        2 
   6  chr6_34060740     ASom    G    C        0      0        2 
   6  chr6_34060740     HCab    G    C        0      0        2 
   6  chr6_34060740     HPrz    G    C        0      0        2 
   6  chr6_34060740     ZBoe    G    C        0      0        2 
   6  chr6_34060740     ZGre    G    C        0      0        2 
   6  chr6_34060740     ZHar    G    C        0      0        2 
   6  chr6_34060740   Sample    G    C        0      0        2 
   6  chr6_34069959     AAsi    G    C      0.5      1        2 
   6  chr6_34069959     AKia    G    C        0      0        2 
   6  chr6_34069959     AOna    G    C        0      0        2 
   6  chr6_34069959     ASom    G    C      0.5      1        2 
   6  chr6_34069959     HCab    G    C        0      0        2 
   6  chr6_34069959     HPrz    G    C        0      0        2 
   6  chr6_34069959     ZBoe    G    C        0      0        2 
   6  chr6_34069959     ZGre    G    C        0      0        2 
   6  chr6_34069959     ZHar    G    C        0      0        2 
   6  chr6_34069959   Sample    G    C        0      0        2 
   6  chr6_34070504     AAsi    T    A        0      0        2 
   6  chr6_34070504     AKia    T    A        0      0        2 
   6  chr6_34070504     AOna    T    A        0      0        2 
   6  chr6_34070504     ASom    T    A        0      0        2 
   6  chr6_34070504     HCab    T    A      0.5      1        2 
   6  chr6_34070504     HPrz    T    A        0      0        2 
   6  chr6_34070504     ZBoe    T    A        0      0        2 
   6  chr6_34070504     ZGre    T    A        0      0        2 
   6  chr6_34070504     ZHar    T    A        0      0        2 
   6  chr6_34070504   Sample    T    A        0      0        2 
   6  chr6_34072411     AAsi    A    C        0      0        2 
   6  chr6_34072411     AKia    A    C        0      0        2 
   6  chr6_34072411     AOna    A    C      0.5      1        2 
   6  chr6_34072411     ASom    A    C        0      0        2 
   6  chr6_34072411     HCab    A    C        0      0        2 
   6  chr6_34072411     HPrz    A    C        0      0        2 
   6  chr6_34072411     ZBoe    A    C        0      0        2 
   6  chr6_34072411     ZGre    A    C        0      0        2 
   6  chr6_34072411     ZHar    A    C        0      0        2 
   6  chr6_34072411   Sample    A    C        0      0        2 
   6  chr6_34082022     AAsi    C    G        0      0        2 
   6  chr6_34082022     AKia    C    G        0      0        2 
   6  chr6_34082022     AOna    C    G        0      0        2 
   6  chr6_34082022     ASom    C    G        0      0        2 
   6  chr6_34082022     HCab    C    G      0.5      1        2 
   6  chr6_34082022     HPrz    C    G        0      0        2 
   6  chr6_34082022     ZBoe    C    G        0      0        2 
   6  chr6_34082022     ZGre    C    G        0      0        2 
   6  chr6_34082022     ZHar    C    G        0      0        2 
   6  chr6_34082022   Sample    C    G        0      0        2 
   6  chr6_34100965     AAsi    C    A        0      0        2 
   6  chr6_34100965     AKia    C    A        0      0        2 
   6  chr6_34100965     AOna    C    A        0      0        2 
   6  chr6_34100965     ASom    C    A        0      0        2 
   6  chr6_34100965     HCab    C    A        1      2        2 
   6  chr6_34100965     HPrz    C    A        1      2        2 
   6  chr6_34100965     ZBoe    C    A        0      0        2 
   6  chr6_34100965     ZGre    C    A        0      0        2 
   6  chr6_34100965     ZHar    C    A        0      0        2 
   6  chr6_34100965   Sample    C    A        0      0        2 
   6  chr6_34110892     AAsi    A    T        0      0        2 
   6  chr6_34110892     AKia    A    T        1      2        2 
   6  chr6_34110892     AOna    A    T        1      2        2 
   6  chr6_34110892     ASom    A    T        0      0        2 
   6  chr6_34110892     HCab    A    T        0      0        2 
   6  chr6_34110892     HPrz    A    T        0      0        2 
   6  chr6_34110892     ZBoe    A    T        0      0        2 
   6  chr6_34110892     ZGre    A    T        0      0        2 
   6  chr6_34110892     ZHar    A    T        0      0        2 
   6  chr6_34110892   Sample    A    T        0      0        2 
   6  chr6_34127453     AAsi    C    A        0      0        2 
   6  chr6_34127453     AKia    C    A        0      0        2 
   6  chr6_34127453     AOna    C    A        0      0        2 
   6  chr6_34127453     ASom    C    A        0      0        2 
   6  chr6_34127453     HCab    C    A        0      0        2 
   6  chr6_34127453     HPrz    C    A        0      0        2 
   6  chr6_34127453     ZBoe    C    A        0      0        2 
   6  chr6_34127453     ZGre    C    A        0      0        2 
   6  chr6_34127453     ZHar    C    A        1      2        2 
   6  chr6_34127453   Sample    C    A        0      0        2 
   6  chr6_34129949     AAsi    G    C        0      0        2 
   6  chr6_34129949     AKia    G    C        0      0        2 
   6  chr6_34129949     AOna    G    C        0      0        2 
   6  chr6_34129949     ASom    G    C        0      0        2 
   6  chr6_34129949     HCab    G    C        0      0        2 
   6  chr6_34129949     HPrz    G    C        0      0        2 
   6  chr6_34129949     ZBoe    G    C        1      2        2 
   6  chr6_34129949     ZGre    G    C        1      2        2 
   6  chr6_34129949     ZHar    G    C        1      2        2 
   6  chr6_34129949   Sample    G    C        0      0        2 
   6  chr6_34148673     AAsi    C    G        0      0        2 
   6  chr6_34148673     AKia    C    G        1      2        2 
   6  chr6_34148673     AOna    C    G        1      2        2 
   6  chr6_34148673     ASom    C    G        0      0        2 
   6  chr6_34148673     HCab    C    G        0      0        2 
   6  chr6_34148673     HPrz    C    G        0      0        2 
   6  chr6_34148673     ZBoe    C    G        0      0        2 
   6  chr6_34148673     ZGre    C    G        0      0        2 
   6  chr6_34148673     ZHar    C    G        0      0        2 
   6  chr6_34148673   Sample    C    G        0      0        2 
   6  chr6_34152909     AAsi    T    G        1      2        2 
   6  chr6_34152909     AKia    T    G        0      0        2 
   6  chr6_34152909     AOna    T    G        0      0        2 
   6  chr6_34152909     ASom    T    G        1      2        2 
   6  chr6_34152909     HCab    T    G        0      0        2 
   6  chr6_34152909     HPrz    T    G        0      0        2 
   6  chr6_34152909     ZBoe    T    G        0      0        2 
   6  chr6_34152909     ZGre    T    G        0      0        2 
   6  chr6_34152909     ZHar    T    G        0      0        2 
   6  chr6_34152909   Sample    T    G        1      2        2 
   6  chr6_34158425     AAsi    G    C        0      0        2 
   6  chr6_34158425     AKia    G    C        0      0        2 
   6  chr6_34158425     AOna    G    C        0      0        2 
   6  chr6_34158425     ASom    G    C        0      0        2 
   6  chr6_34158425     HCab    G    C        1      2        2 
   6  chr6_34158425     HPrz    G    C        1      2        2 
   6  chr6_34158425     ZBoe    G    C        0      0        2 
   6  chr6_34158425     ZGre    G    C        0      0        2 
   6  chr6_34158425     ZHar    G    C        0      0        2 
   6  chr6_34158425   Sample    G    C        0      0        2 
   6  chr6_34187658     AAsi    A    T        0      0        2 
   6  chr6_34187658     AKia    A    T        0      0        2 
   6  chr6_34187658     AOna    A    T        0      0        2 
   6  chr6_34187658     ASom    A    T        0      0        2 
   6  chr6_34187658     HCab    A    T        0      0        2 
   6  chr6_34187658     HPrz    A    T        0      0        2 
   6  chr6_34187658     ZBoe    A    T      0.5      1        2 
   6  chr6_34187658     ZGre    A    T        0      0        2 
   6  chr6_34187658     ZHar    A    T        0      0        2 
   6  chr6_34187658   Sample    A    T        0      0        2 
   6  chr6_34199858     AAsi    A    C        0      0        2 
   6  chr6_34199858     AKia    A    C        1      2        2 
   6  chr6_34199858     AOna    A    C        1      2        2 
   6  chr6_34199858     ASom    A    C        0      0        2 
   6  chr6_34199858     HCab    A    C        0      0        2 
   6  chr6_34199858     HPrz    A    C        0      0        2 
   6  chr6_34199858     ZBoe    A    C        0      0        2 
   6  chr6_34199858     ZGre    A    C        0      0        2 
   6  chr6_34199858     ZHar    A    C        0      0        2 
   6  chr6_34199858   Sample    A    C        0      0        2 
   6  chr6_34200995     AAsi    T    G        0      0        2 
   6  chr6_34200995     AKia    T    G        0      0        2 
   6  chr6_34200995     AOna    T    G        0      0        2 
   6  chr6_34200995     ASom    T    G        0      0        2 
   6  chr6_34200995     HCab    T    G        0      0        2 
   6  chr6_34200995     HPrz    T    G        0      0        2 
   6  chr6_34200995     ZBoe    T    G      0.5      1        2 
   6  chr6_34200995     ZGre    T    G        0      0        2 
   6  chr6_34200995     ZHar    T    G        0      0        2 
   6  chr6_34200995   Sample    T    G        0      0        2 
   6  chr6_34205301     AAsi    C    G        0      0        2 
   6  chr6_34205301     AKia    C    G        0      0        2 
   6  chr6_34205301     AOna    C    G        0      0        2 
   6  chr6_34205301     ASom    C    G        0      0        2 
   6  chr6_34205301     HCab    C    G        1      2        2 
   6  chr6_34205301     HPrz    C    G        1      2        2 
   6  chr6_34205301     ZBoe    C    G        0      0        2 
   6  chr6_34205301     ZGre    C    G        0      0        2 
   6  chr6_34205301     ZHar    C    G        0      0        2 
   6  chr6_34205301   Sample    C    G        0      0        2 
   6  chr6_34222075     AAsi    G    T        0      0        2 
   6  chr6_34222075     AKia    G    T        0      0        2 
   6  chr6_34222075     AOna    G    T        0      0        2 
   6  chr6_34222075     ASom    G    T        0      0        2 
   6  chr6_34222075     HCab    G    T        1      2        2 
   6  chr6_34222075     HPrz    G    T      0.5      1        2 
   6  chr6_34222075     ZBoe    G    T        0      0        2 
   6  chr6_34222075     ZGre    G    T        0      0        2 
   6  chr6_34222075     ZHar    G    T        0      0        2 
   6  chr6_34222075   Sample    G    T        0      0        2 
   6  chr6_34242511     AAsi    C    G        0      0        2 
   6  chr6_34242511     AKia    C    G        0      0        2 
   6  chr6_34242511     AOna    C    G        0      0        2 
   6  chr6_34242511     ASom    C    G        0      0        2 
   6  chr6_34242511     HCab    C    G        0      0        2 
   6  chr6_34242511     HPrz    C    G        0      0        2 
   6  chr6_34242511     ZBoe    C    G        0      0        2 
   6  chr6_34242511     ZGre    C    G        0      0        2 
   6  chr6_34242511     ZHar    C    G      0.5      1        2 
   6  chr6_34242511   Sample    C    G        0      0        2 
   6  chr6_34247404     AAsi    C    A        0      0        2 
   6  chr6_34247404     AKia    C    A        0      0        2 
   6  chr6_34247404     AOna    C    A        0      0        2 
   6  chr6_34247404     ASom    C    A        0      0        2 
   6  chr6_34247404     HCab    C    A        0      0        2 
   6  chr6_34247404     HPrz    C    A        0      0        2 
   6  chr6_34247404     ZBoe    C    A      0.5      1        2 
   6  chr6_34247404     ZGre    C    A        0      0        2 
   6  chr6_34247404     ZHar    C    A        0      0        2 
   6  chr6_34247404   Sample    C    A        0      0        2 
   6  chr6_34263094     AAsi    A    C        1      2        2 
   6  chr6_34263094     AKia    A    C        0      0        2 
   6  chr6_34263094     AOna    A    C        0      0        2 
   6  chr6_34263094     ASom    A    C        1      2        2 
   6  chr6_34263094     HCab    A    C        0      0        2 
   6  chr6_34263094     HPrz    A    C        0      0        2 
   6  chr6_34263094     ZBoe    A    C        0      0        2 
   6  chr6_34263094     ZGre    A    C        0      0        2 
   6  chr6_34263094     ZHar    A    C        0      0        2 
   6  chr6_34263094   Sample    A    C        1      2        2 
   6  chr6_34278256     AAsi    C    A        0      0        2 
   6  chr6_34278256     AKia    C    A        0      0        2 
   6  chr6_34278256     AOna    C    A        1      2        2 
   6  chr6_34278256     ASom    C    A        0      0        2 
   6  chr6_34278256     HCab    C    A        0      0        2 
   6  chr6_34278256     HPrz    C    A        0      0        2 
   6  chr6_34278256     ZBoe    C    A        0      0        2 
   6  chr6_34278256     ZGre    C    A        0      0        2 
   6  chr6_34278256     ZHar    C    A        0      0        2 
   6  chr6_34278256   Sample    C    A        0      0        2 
   6  chr6_34282655     AAsi    G    C        0      0        2 
   6  chr6_34282655     AKia    G    C        0      0        2 
   6  chr6_34282655     AOna    G    C        0      0        2 
   6  chr6_34282655     ASom    G    C        0      0        2 
   6  chr6_34282655     HCab    G    C        1      2        2 
   6  chr6_34282655     HPrz    G    C        1      2        2 
   6  chr6_34282655     ZBoe    G    C        0      0        2 
   6  chr6_34282655     ZGre    G    C        0      0        2 
   6  chr6_34282655     ZHar    G    C        0      0        2 
   6  chr6_34282655   Sample    G    C        0      0        2 
   6  chr6_34286550     AAsi    C    G        0      0        2 
   6  chr6_34286550     AKia    C    G        0      0        2 
   6  chr6_34286550     AOna    C    G        1      2        2 
   6  chr6_34286550     ASom    C    G        0      0        2 
   6  chr6_34286550     HCab    C    G        0      0        2 
   6  chr6_34286550     HPrz    C    G        0      0        2 
   6  chr6_34286550     ZBoe    C    G        0      0        2 
   6  chr6_34286550     ZGre    C    G        0      0        2 
   6  chr6_34286550     ZHar    C    G        0      0        2 
   6  chr6_34286550   Sample    C    G        0      0        2 
   6  chr6_34325324     AAsi    T    G        0      0        2 
   6  chr6_34325324     AKia    T    G        0      0        2 
   6  chr6_34325324     AOna    T    G        0      0        2 
   6  chr6_34325324     ASom    T    G        0      0        2 
   6  chr6_34325324     HCab    T    G        0      0        2 
   6  chr6_34325324     HPrz    T    G        0      0        2 
   6  chr6_34325324     ZBoe    T    G        1      2        2 
   6  chr6_34325324     ZGre    T    G        0      0        2 
   6  chr6_34325324     ZHar    T    G        0      0        2 
   6  chr6_34325324   Sample    T    G        0      0        2 
   6  chr6_34326164     AAsi    T    G        0      0        2 
   6  chr6_34326164     AKia    T    G        0      0        2 
   6  chr6_34326164     AOna    T    G        0      0        2 
   6  chr6_34326164     ASom    T    G        0      0        2 
   6  chr6_34326164     HCab    T    G        0      0        2 
   6  chr6_34326164     HPrz    T    G        0      0        2 
   6  chr6_34326164     ZBoe    T    G        0      0        2 
   6  chr6_34326164     ZGre    T    G      0.5      1        2 
   6  chr6_34326164     ZHar    T    G        0      0        2 
   6  chr6_34326164   Sample    T    G        0      0        2 
   6  chr6_34330191     AAsi    G    C        0      0        2 
   6  chr6_34330191     AKia    G    C        0      0        2 
   6  chr6_34330191     AOna    G    C        0      0        2 
   6  chr6_34330191     ASom    G    C        0      0        2 
   6  chr6_34330191     HCab    G    C        0      0        2 
   6  chr6_34330191     HPrz    G    C        0      0        2 
   6  chr6_34330191     ZBoe    G    C      0.5      1        2 
   6  chr6_34330191     ZGre    G    C        0      0        2 
   6  chr6_34330191     ZHar    G    C        0      0        2 
   6  chr6_34330191   Sample    G    C        0      0        2 
   6  chr6_34348058     AAsi    A    C        0      0        2 
   6  chr6_34348058     AKia    A    C        0      0        2 
   6  chr6_34348058     AOna    A    C        1      2        2 
   6  chr6_34348058     ASom    A    C        0      0        2 
   6  chr6_34348058     HCab    A    C        0      0        2 
   6  chr6_34348058     HPrz    A    C        0      0        2 
   6  chr6_34348058     ZBoe    A    C        0      0        2 
   6  chr6_34348058     ZGre    A    C        0      0        2 
   6  chr6_34348058     ZHar    A    C        0      0        2 
   6  chr6_34348058   Sample    A    C        0      0        2 
   6  chr6_34379926     AAsi    C    G      0.5      1        2 
   6  chr6_34379926     AKia    C    G        0      0        2 
   6  chr6_34379926     AOna    C    G        0      0        2 
   6  chr6_34379926     ASom    C    G        0      0        2 
   6  chr6_34379926     HCab    C    G        0      0        2 
   6  chr6_34379926     HPrz    C    G        0      0        2 
   6  chr6_34379926     ZBoe    C    G        0      0        2 
   6  chr6_34379926     ZGre    C    G        0      0        2 
   6  chr6_34379926     ZHar    C    G        0      0        2 
   6  chr6_34379926   Sample    C    G        1      2        2 
   6  chr6_34405520     AAsi    G    T        1      2        2 
   6  chr6_34405520     AKia    G    T        0      0        2 
   6  chr6_34405520     AOna    G    T        0      0        2 
   6  chr6_34405520     ASom    G    T        1      2        2 
   6  chr6_34405520     HCab    G    T        1      2        2 
   6  chr6_34405520     HPrz    G    T        1      2        2 
   6  chr6_34405520     ZBoe    G    T        0      0        2 
   6  chr6_34405520     ZGre    G    T        0      0        2 
   6  chr6_34405520     ZHar    G    T        0      0        2 
   6  chr6_34405520   Sample    G    T        1      2        2 
   6  chr6_34417770     AAsi    G    C        0      0        2 
   6  chr6_34417770     AKia    G    C        0      0        2 
   6  chr6_34417770     AOna    G    C        0      0        2 
   6  chr6_34417770     ASom    G    C        0      0        2 
   6  chr6_34417770     HCab    G    C        0      0        2 
   6  chr6_34417770     HPrz    G    C        0      0        2 
   6  chr6_34417770     ZBoe    G    C        0      0        2 
   6  chr6_34417770     ZGre    G    C        1      2        2 
   6  chr6_34417770     ZHar    G    C        0      0        2 
   6  chr6_34417770   Sample    G    C        0      0        2 
   6  chr6_34433177     AAsi    T    G        0      0        2 
   6  chr6_34433177     AKia    T    G        0      0        2 
   6  chr6_34433177     AOna    T    G      0.5      1        2 
   6  chr6_34433177     ASom    T    G        0      0        2 
   6  chr6_34433177     HCab    T    G        0      0        2 
   6  chr6_34433177     HPrz    T    G        0      0        2 
   6  chr6_34433177     ZBoe    T    G        0      0        2 
   6  chr6_34433177     ZGre    T    G        0      0        2 
   6  chr6_34433177     ZHar    T    G        0      0        2 
   6  chr6_34433177   Sample    T    G        0      0        2 
   6  chr6_34436316     AAsi    G    T        1      2        2 
   6  chr6_34436316     AKia    G    T        0      0        2 
   6  chr6_34436316     AOna    G    T        0      0        2 
   6  chr6_34436316     ASom    G    T        1      2        2 
   6  chr6_34436316     HCab    G    T        0      0        2 
   6  chr6_34436316     HPrz    G    T        0      0        2 
   6  chr6_34436316     ZBoe    G    T        0      0        2 
   6  chr6_34436316     ZGre    G    T        0      0        2 
   6  chr6_34436316     ZHar    G    T        0      0        2 
   6  chr6_34436316   Sample    G    T        1      2        2 
   6  chr6_34457783     AAsi    T    A        0      0        2 
   6  chr6_34457783     AKia    T    A        0      0        2 
   6  chr6_34457783     AOna    T    A        0      0        2 
   6  chr6_34457783     ASom    T    A        0      0        2 
   6  chr6_34457783     HCab    T    A      0.5      1        2 
   6  chr6_34457783     HPrz    T    A        0      0        2 
   6  chr6_34457783     ZBoe    T    A        0      0        2 
   6  chr6_34457783     ZGre    T    A        0      0        2 
   6  chr6_34457783     ZHar    T    A        0      0        2 
   6  chr6_34457783   Sample    T    A        0      0        2 
   6  chr6_34508925     AAsi    T    G        0      0        2 
   6  chr6_34508925     AKia    T    G        1      2        2 
   6  chr6_34508925     AOna    T    G        0      0        2 
   6  chr6_34508925     ASom    T    G        0      0        2 
   6  chr6_34508925     HCab    T    G        0      0        2 
   6  chr6_34508925     HPrz    T    G        0      0        2 
   6  chr6_34508925     ZBoe    T    G        0      0        2 
   6  chr6_34508925     ZGre    T    G        0      0        2 
   6  chr6_34508925     ZHar    T    G        0      0        2 
   6  chr6_34508925   Sample    T    G        0      0        2 
   6  chr6_34519215     AAsi    T    A        0      0        2 
   6  chr6_34519215     AKia    T    A        0      0        2 
   6  chr6_34519215     AOna    T    A        0      0        2 
   6  chr6_34519215     ASom    T    A        0      0        2 
   6  chr6_34519215     HCab    T    A        0      0        2 
   6  chr6_34519215     HPrz    T    A        0      0        2 
   6  chr6_34519215     ZBoe    T    A        0      0        2 
   6  chr6_34519215     ZGre    T    A        0      0        2 
   6  chr6_34519215     ZHar    T    A      0.5      1        2 
   6  chr6_34519215   Sample    T    A        0      0        2 
   6  chr6_34534215     AAsi    G    C        0      0        2 
   6  chr6_34534215     AKia    G    C        0      0        2 
   6  chr6_34534215     AOna    G    C        0      0        2 
   6  chr6_34534215     ASom    G    C        0      0        2 
   6  chr6_34534215     HCab    G    C      0.5      1        2 
   6  chr6_34534215     HPrz    G    C        0      0        2 
   6  chr6_34534215     ZBoe    G    C        0      0        2 
   6  chr6_34534215     ZGre    G    C        0      0        2 
   6  chr6_34534215     ZHar    G    C        0      0        2 
   6  chr6_34534215   Sample    G    C        0      0        2 
   6  chr6_34537191     AAsi    T    G        0      0        2 
   6  chr6_34537191     AKia    T    G        0      0        2 
   6  chr6_34537191     AOna    T    G      0.5      1        2 
   6  chr6_34537191     ASom    T    G        0      0        2 
   6  chr6_34537191     HCab    T    G        0      0        2 
   6  chr6_34537191     HPrz    T    G        0      0        2 
   6  chr6_34537191     ZBoe    T    G        0      0        2 
   6  chr6_34537191     ZGre    T    G        0      0        2 
   6  chr6_34537191     ZHar    T    G        0      0        2 
   6  chr6_34537191   Sample    T    G        0      0        2 
   6  chr6_34566426     AAsi    T    G      0.5      1        2 
   6  chr6_34566426     AKia    T    G        0      0        2 
   6  chr6_34566426     AOna    T    G        0      0        2 
   6  chr6_34566426     ASom    T    G        0      0        2 
   6  chr6_34566426     HCab    T    G        0      0        2 
   6  chr6_34566426     HPrz    T    G        0      0        2 
   6  chr6_34566426     ZBoe    T    G      0.5      1        2 
   6  chr6_34566426     ZGre    T    G        0      0        2 
   6  chr6_34566426     ZHar    T    G        0      0        2 
   6  chr6_34566426   Sample    T    G        0      0        2 
   6  chr6_34571432     AAsi    T    A        0      0        2 
   6  chr6_34571432     AKia    T    A        1      2        2 
   6  chr6_34571432     AOna    T    A        0      0        2 
   6  chr6_34571432     ASom    T    A        0      0        2 
   6  chr6_34571432     HCab    T    A        0      0        2 
   6  chr6_34571432     HPrz    T    A        0      0        2 
   6  chr6_34571432     ZBoe    T    A        0      0        2 
   6  chr6_34571432     ZGre    T    A        0      0        2 
   6  chr6_34571432     ZHar    T    A        0      0        2 
   6  chr6_34571432   Sample    T    A        0      0        2 
   6  chr6_34574402     AAsi    A    T        0      0        2 
   6  chr6_34574402     AKia    A    T        0      0        2 
   6  chr6_34574402     AOna    A    T        0      0        2 
   6  chr6_34574402     ASom    A    T        0      0        2 
   6  chr6_34574402     HCab    A    T        1      2        2 
   6  chr6_34574402     HPrz    A    T      0.5      1        2 
   6  chr6_34574402     ZBoe    A    T        0      0        2 
   6  chr6_34574402     ZGre    A    T        0      0        2 
   6  chr6_34574402     ZHar    A    T        0      0        2 
   6  chr6_34574402   Sample    A    T        0      0        2 
   6  chr6_34601693     AAsi    A    C        0      0        2 
   6  chr6_34601693     AKia    A    C        0      0        2 
   6  chr6_34601693     AOna    A    C        0      0        2 
   6  chr6_34601693     ASom    A    C        0      0        2 
   6  chr6_34601693     HCab    A    C        0      0        2 
   6  chr6_34601693     HPrz    A    C        0      0        2 
   6  chr6_34601693     ZBoe    A    C        0      0        2 
   6  chr6_34601693     ZGre    A    C        0      0        2 
   6  chr6_34601693     ZHar    A    C        1      2        2 
   6  chr6_34601693   Sample    A    C        0      0        2 
   6  chr6_34619998     AAsi    C    G        0      0        2 
   6  chr6_34619998     AKia    C    G        0      0        2 
   6  chr6_34619998     AOna    C    G      0.5      1        2 
   6  chr6_34619998     ASom    C    G        0      0        2 
   6  chr6_34619998     HCab    C    G        0      0        2 
   6  chr6_34619998     HPrz    C    G        0      0        2 
   6  chr6_34619998     ZBoe    C    G        0      0        2 
   6  chr6_34619998     ZGre    C    G        0      0        2 
   6  chr6_34619998     ZHar    C    G        0      0        2 
   6  chr6_34619998   Sample    C    G        0      0        2 
   6  chr6_34620957     AAsi    G    C        0      0        2 
   6  chr6_34620957     AKia    G    C        0      0        2 
   6  chr6_34620957     AOna    G    C        0      0        2 
   6  chr6_34620957     ASom    G    C        0      0        2 
   6  chr6_34620957     HCab    G    C        1      2        2 
   6  chr6_34620957     HPrz    G    C        1      2        2 
   6  chr6_34620957     ZBoe    G    C        0      0        2 
   6  chr6_34620957     ZGre    G    C        0      0        2 
   6  chr6_34620957     ZHar    G    C        0      0        2 
   6  chr6_34620957   Sample    G    C        0      0        2 
   6  chr6_34627014     AAsi    T    G        0      0        2 
   6  chr6_34627014     AKia    T    G        0      0        2 
   6  chr6_34627014     AOna    T    G        0      0        2 
   6  chr6_34627014     ASom    T    G        0      0        2 
   6  chr6_34627014     HCab    T    G        0      0        2 
   6  chr6_34627014     HPrz    T    G        0      0        2 
   6  chr6_34627014     ZBoe    T    G      0.5      1        2 
   6  chr6_34627014     ZGre    T    G        0      0        2 
   6  chr6_34627014     ZHar    T    G        0      0        2 
   6  chr6_34627014   Sample    T    G        0      0        2 
   6  chr6_34679704     AAsi    A    C        0      0        2 
   6  chr6_34679704     AKia    A    C        0      0        2 
   6  chr6_34679704     AOna    A    C        0      0        2 
   6  chr6_34679704     ASom    A    C        0      0        2 
   6  chr6_34679704     HCab    A    C        0      0        2 
   6  chr6_34679704     HPrz    A    C        0      0        2 
   6  chr6_34679704     ZBoe    A    C        0      0        2 
   6  chr6_34679704     ZGre    A    C        0      0        2 
   6  chr6_34679704     ZHar    A    C        1      2        2 
   6  chr6_34679704   Sample    A    C        0      0        2 
   6  chr6_34692713     AAsi    C    A        0      0        2 
   6  chr6_34692713     AKia    C    A        0      0        2 
   6  chr6_34692713     AOna    C    A      0.5      1        2 
   6  chr6_34692713     ASom    C    A        0      0        2 
   6  chr6_34692713     HCab    C    A        0      0        2 
   6  chr6_34692713     HPrz    C    A        0      0        2 
   6  chr6_34692713     ZBoe    C    A        0      0        2 
   6  chr6_34692713     ZGre    C    A        0      0        2 
   6  chr6_34692713     ZHar    C    A        0      0        2 
   6  chr6_34692713   Sample    C    A        0      0        2 
   6  chr6_34703237     AAsi    T    G        0      0        2 
   6  chr6_34703237     AKia    T    G        0      0        2 
   6  chr6_34703237     AOna    T    G      0.5      1        2 
   6  chr6_34703237     ASom    T    G        0      0        2 
   6  chr6_34703237     HCab    T    G        0      0        2 
   6  chr6_34703237     HPrz    T    G        0      0        2 
   6  chr6_34703237     ZBoe    T    G        0      0        2 
   6  chr6_34703237     ZGre    T    G        0      0        2 
   6  chr6_34703237     ZHar    T    G        0      0        2 
   6  chr6_34703237   Sample    T    G        0      0        2 
   6  chr6_34710548     AAsi    C    G        0      0        2 
   6  chr6_34710548     AKia    C    G        0      0        2 
   6  chr6_34710548     AOna    C    G        0      0        2 
   6  chr6_34710548     ASom    C    G        0      0        2 
   6  chr6_34710548     HCab    C    G        0      0        2 
   6  chr6_34710548     HPrz    C    G        0      0        2 
   6  chr6_34710548     ZBoe    C    G      0.5      1        2 
   6  chr6_34710548     ZGre    C    G        0      0        2 
   6  chr6_34710548     ZHar    C    G        1      2        2 
   6  chr6_34710548   Sample    C    G        0      0        2 
   6  chr6_34740850     AAsi    C    A        0      0        2 
   6  chr6_34740850     AKia    C    A        0      0        2 
   6  chr6_34740850     AOna    C    A        0      0        2 
   6  chr6_34740850     ASom    C    A        0      0        2 
   6  chr6_34740850     HCab    C    A        0      0        2 
   6  chr6_34740850     HPrz    C    A        0      0        2 
   6  chr6_34740850     ZBoe    C    A      0.5      1        2 
   6  chr6_34740850     ZGre    C    A        0      0        2 
   6  chr6_34740850     ZHar    C    A        0      0        2 
   6  chr6_34740850   Sample    C    A        0      0        2 
   6  chr6_34741896     AAsi    T    G        0      0        2 
   6  chr6_34741896     AKia    T    G        1      2        2 
   6  chr6_34741896     AOna    T    G      0.5      1        2 
   6  chr6_34741896     ASom    T    G        0      0        2 
   6  chr6_34741896     HCab    T    G        0      0        2 
   6  chr6_34741896     HPrz    T    G        0      0        2 
   6  chr6_34741896     ZBoe    T    G        0      0        2 
   6  chr6_34741896     ZGre    T    G        1      2        2 
   6  chr6_34741896     ZHar    T    G        1      2        2 
   6  chr6_34741896   Sample    T    G        0      0        2 
   6  chr6_34751743     AAsi    C    A        0      0        2 
   6  chr6_34751743     AKia    C    A        0      0        2 
   6  chr6_34751743     AOna    C    A      0.5      1        2 
   6  chr6_34751743     ASom    C    A        0      0        2 
   6  chr6_34751743     HCab    C    A        0      0        2 
   6  chr6_34751743     HPrz    C    A        0      0        2 
   6  chr6_34751743     ZBoe    C    A        0      0        2 
   6  chr6_34751743     ZGre    C    A        0      0        2 
   6  chr6_34751743     ZHar    C    A        0      0        2 
   6  chr6_34751743   Sample    C    A        0      0        2 
   6  chr6_34767491     AAsi    C    A        0      0        2 
   6  chr6_34767491     AKia    C    A        1      2        2 
   6  chr6_34767491     AOna    C    A        0      0        2 
   6  chr6_34767491     ASom    C    A        0      0        2 
   6  chr6_34767491     HCab    C    A        0      0        2 
   6  chr6_34767491     HPrz    C    A        0      0        2 
   6  chr6_34767491     ZBoe    C    A        0      0        2 
   6  chr6_34767491     ZGre    C    A        0      0        2 
   6  chr6_34767491     ZHar    C    A        0      0        2 
   6  chr6_34767491   Sample    C    A        0      0        2 
   6  chr6_34768214     AAsi    C    G        0      0        2 
   6  chr6_34768214     AKia    C    G        0      0        2 
   6  chr6_34768214     AOna    C    G        0      0        2 
   6  chr6_34768214     ASom    C    G        0      0        2 
   6  chr6_34768214     HCab    C    G        0      0        2 
   6  chr6_34768214     HPrz    C    G        0      0        2 
   6  chr6_34768214     ZBoe    C    G        0      0        2 
   6  chr6_34768214     ZGre    C    G        0      0        2 
   6  chr6_34768214     ZHar    C    G      0.5      1        2 
   6  chr6_34768214   Sample    C    G        0      0        2 
   6  chr6_34782949     AAsi    A    C      0.5      1        2 
   6  chr6_34782949     AKia    A    C        0      0        2 
   6  chr6_34782949     AOna    A    C        0      0        2 
   6  chr6_34782949     ASom    A    C        0      0        2 
   6  chr6_34782949     HCab    A    C        0      0        2 
   6  chr6_34782949     HPrz    A    C        0      0        2 
   6  chr6_34782949     ZBoe    A    C        0      0        2 
   6  chr6_34782949     ZGre    A    C        0      0        2 
   6  chr6_34782949     ZHar    A    C        0      0        2 
   6  chr6_34782949   Sample    A    C        0      0        2 
   6  chr6_34798855     AAsi    G    C        0      0        2 
   6  chr6_34798855     AKia    G    C        0      0        2 
   6  chr6_34798855     AOna    G    C        0      0        2 
   6  chr6_34798855     ASom    G    C        0      0        2 
   6  chr6_34798855     HCab    G    C        0      0        2 
   6  chr6_34798855     HPrz    G    C        0      0        2 
   6  chr6_34798855     ZBoe    G    C        0      0        2 
   6  chr6_34798855     ZGre    G    C      0.5      1        2 
   6  chr6_34798855     ZHar    G    C        0      0        2 
   6  chr6_34798855   Sample    G    C        0      0        2 
   6  chr6_34801623     AAsi    C    A        0      0        2 
   6  chr6_34801623     AKia    C    A        0      0        2 
   6  chr6_34801623     AOna    C    A        0      0        2 
   6  chr6_34801623     ASom    C    A      0.5      1        2 
   6  chr6_34801623     HCab    C    A        0      0        2 
   6  chr6_34801623     HPrz    C    A        0      0        2 
   6  chr6_34801623     ZBoe    C    A        0      0        2 
   6  chr6_34801623     ZGre    C    A        0      0        2 
   6  chr6_34801623     ZHar    C    A        0      0        2 
   6  chr6_34801623   Sample    C    A        0      0        2 
   6  chr6_34807455     AAsi    G    C        0      0        2 
   6  chr6_34807455     AKia    G    C        0      0        2 
   6  chr6_34807455     AOna    G    C        0      0        2 
   6  chr6_34807455     ASom    G    C        0      0        2 
   6  chr6_34807455     HCab    G    C        0      0        2 
   6  chr6_34807455     HPrz    G    C        0      0        2 
   6  chr6_34807455     ZBoe    G    C      0.5      1        2 
   6  chr6_34807455     ZGre    G    C      0.5      1        2 
   6  chr6_34807455     ZHar    G    C        0      0        2 
   6  chr6_34807455   Sample    G    C        0      0        2 
   6  chr6_34827587     AAsi    A    T        0      0        2 
   6  chr6_34827587     AKia    A    T        0      0        2 
   6  chr6_34827587     AOna    A    T        0      0        2 
   6  chr6_34827587     ASom    A    T        0      0        2 
   6  chr6_34827587     HCab    A    T      0.5      1        2 
   6  chr6_34827587     HPrz    A    T        0      0        2 
   6  chr6_34827587     ZBoe    A    T        0      0        2 
   6  chr6_34827587     ZGre    A    T        0      0        2 
   6  chr6_34827587     ZHar    A    T        0      0        2 
   6  chr6_34827587   Sample    A    T        0      0        2 
   6  chr6_34841891     AAsi    G    T        0      0        2 
   6  chr6_34841891     AKia    G    T        1      2        2 
   6  chr6_34841891     AOna    G    T        1      2        2 
   6  chr6_34841891     ASom    G    T        0      0        2 
   6  chr6_34841891     HCab    G    T        0      0        2 
   6  chr6_34841891     HPrz    G    T        0      0        2 
   6  chr6_34841891     ZBoe    G    T        0      0        2 
   6  chr6_34841891     ZGre    G    T        0      0        2 
   6  chr6_34841891     ZHar    G    T        0      0        2 
   6  chr6_34841891   Sample    G    T        0      0        2 
   6  chr6_34842396     AAsi    A    C        0      0        2 
   6  chr6_34842396     AKia    A    C        0      0        2 
   6  chr6_34842396     AOna    A    C        0      0        2 
   6  chr6_34842396     ASom    A    C        0      0        2 
   6  chr6_34842396     HCab    A    C        1      2        2 
   6  chr6_34842396     HPrz    A    C        1      2        2 
   6  chr6_34842396     ZBoe    A    C        0      0        2 
   6  chr6_34842396     ZGre    A    C        0      0        2 
   6  chr6_34842396     ZHar    A    C        0      0        2 
   6  chr6_34842396   Sample    A    C        0      0        2 
   6  chr6_34853703     AAsi    A    T      0.5      1        2 
   6  chr6_34853703     AKia    A    T        0      0        2 
   6  chr6_34853703     AOna    A    T        0      0        2 
   6  chr6_34853703     ASom    A    T        0      0        2 
   6  chr6_34853703     HCab    A    T        0      0        2 
   6  chr6_34853703     HPrz    A    T        0      0        2 
   6  chr6_34853703     ZBoe    A    T        0      0        2 
   6  chr6_34853703     ZGre    A    T        0      0        2 
   6  chr6_34853703     ZHar    A    T        0      0        2 
   6  chr6_34853703   Sample    A    T        0      0        2 
   6  chr6_34861837     AAsi    C    G      0.5      1        2 
   6  chr6_34861837     AKia    C    G        0      0        2 
   6  chr6_34861837     AOna    C    G        0      0        2 
   6  chr6_34861837     ASom    C    G        0      0        2 
   6  chr6_34861837     HCab    C    G        0      0        2 
   6  chr6_34861837     HPrz    C    G        0      0        2 
   6  chr6_34861837     ZBoe    C    G        0      0        2 
   6  chr6_34861837     ZGre    C    G        0      0        2 
   6  chr6_34861837     ZHar    C    G        0      0        2 
   6  chr6_34861837   Sample    C    G        0      0        2 
   6  chr6_34928705     AAsi    C    G        0      0        2 
   6  chr6_34928705     AKia    C    G        0      0        2 
   6  chr6_34928705     AOna    C    G        0      0        2 
   6  chr6_34928705     ASom    C    G        0      0        2 
   6  chr6_34928705     HCab    C    G        0      0        2 
   6  chr6_34928705     HPrz    C    G      0.5      1        2 
   6  chr6_34928705     ZBoe    C    G        0      0        2 
   6  chr6_34928705     ZGre    C    G        0      0        2 
   6  chr6_34928705     ZHar    C    G        0      0        2 
   6  chr6_34928705   Sample    C    G        0      0        2 
   6  chr6_34932231     AAsi    G    T        0      0        2 
   6  chr6_34932231     AKia    G    T        0      0        2 
   6  chr6_34932231     AOna    G    T        0      0        2 
   6  chr6_34932231     ASom    G    T        0      0        2 
   6  chr6_34932231     HCab    G    T        1      2        2 
   6  chr6_34932231     HPrz    G    T        0      0        2 
   6  chr6_34932231     ZBoe    G    T        0      0        2 
   6  chr6_34932231     ZGre    G    T        0      0        2 
   6  chr6_34932231     ZHar    G    T        0      0        2 
   6  chr6_34932231   Sample    G    T        0      0        2 
   6  chr6_34953175     AAsi    G    T        0      0        2 
   6  chr6_34953175     AKia    G    T        0      0        2 
   6  chr6_34953175     AOna    G    T        0      0        2 
   6  chr6_34953175     ASom    G    T        0      0        2 
   6  chr6_34953175     HCab    G    T        1      2        2 
   6  chr6_34953175     HPrz    G    T      0.5      1        2 
   6  chr6_34953175     ZBoe    G    T        0      0        2 
   6  chr6_34953175     ZGre    G    T        0      0        2 
   6  chr6_34953175     ZHar    G    T        0      0        2 
   6  chr6_34953175   Sample    G    T        0      0        2 
   6  chr6_34957619     AAsi    A    T        0      0        2 
   6  chr6_34957619     AKia    A    T        0      0        2 
   6  chr6_34957619     AOna    A    T        1      2        2 
   6  chr6_34957619     ASom    A    T        0      0        2 
   6  chr6_34957619     HCab    A    T        0      0        2 
   6  chr6_34957619     HPrz    A    T        0      0        2 
   6  chr6_34957619     ZBoe    A    T        0      0        2 
   6  chr6_34957619     ZGre    A    T        0      0        2 
   6  chr6_34957619     ZHar    A    T        0      0        2 
   6  chr6_34957619   Sample    A    T        0      0        2 
   6  chr6_34965070     AAsi    A    C        0      0        2 
   6  chr6_34965070     AKia    A    C        0      0        2 
   6  chr6_34965070     AOna    A    C        0      0        2 
   6  chr6_34965070     ASom    A    C        0      0        2 
   6  chr6_34965070     HCab    A    C      0.5      1        2 
   6  chr6_34965070     HPrz    A    C        0      0        2 
   6  chr6_34965070     ZBoe    A    C        0      0        2 
   6  chr6_34965070     ZGre    A    C        0      0        2 
   6  chr6_34965070     ZHar    A    C        0      0        2 
   6  chr6_34965070   Sample    A    C        0      0        2 
   6  chr6_34966189     AAsi    T    A        0      0        2 
   6  chr6_34966189     AKia    T    A        0      0        2 
   6  chr6_34966189     AOna    T    A        0      0        2 
   6  chr6_34966189     ASom    T    A        0      0        2 
   6  chr6_34966189     HCab    T    A        1      2        2 
   6  chr6_34966189     HPrz    T    A        1      2        2 
   6  chr6_34966189     ZBoe    T    A        0      0        2 
   6  chr6_34966189     ZGre    T    A        0      0        2 
   6  chr6_34966189     ZHar    T    A        0      0        2 
   6  chr6_34966189   Sample    T    A        0      0        2 
   6  chr6_34972819     AAsi    A    C        0      0        2 
   6  chr6_34972819     AKia    A    C        0      0        2 
   6  chr6_34972819     AOna    A    C        0      0        2 
   6  chr6_34972819     ASom    A    C        0      0        2 
   6  chr6_34972819     HCab    A    C        0      0        2 
   6  chr6_34972819     HPrz    A    C      0.5      1        2 
   6  chr6_34972819     ZBoe    A    C        0      0        2 
   6  chr6_34972819     ZGre    A    C        0      0        2 
   6  chr6_34972819     ZHar    A    C        0      0        2 
   6  chr6_34972819   Sample    A    C        0      0        2 
   6  chr6_34998157     AAsi    T    A        0      0        2 
   6  chr6_34998157     AKia    T    A        0      0        2 
   6  chr6_34998157     AOna    T    A        0      0        2 
   6  chr6_34998157     ASom    T    A        0      0        2 
   6  chr6_34998157     HCab    T    A        0      0        2 
   6  chr6_34998157     HPrz    T    A        0      0        2 
   6  chr6_34998157     ZBoe    T    A        0      0        2 
   6  chr6_34998157     ZGre    T    A      0.5      1        2 
   6  chr6_34998157     ZHar    T    A        0      0        2 
   6  chr6_34998157   Sample    T    A        0      0        2 
   6  chr6_35031137     AAsi    C    G        0      0        2 
   6  chr6_35031137     AKia    C    G        0      0        2 
   6  chr6_35031137     AOna    C    G        0      0        2 
   6  chr6_35031137     ASom    C    G        0      0        2 
   6  chr6_35031137     HCab    C    G        0      0        2 
   6  chr6_35031137     HPrz    C    G        0      0        2 
   6  chr6_35031137     ZBoe    C    G        1      2        2 
   6  chr6_35031137     ZGre    C    G        1      2        2 
   6  chr6_35031137     ZHar    C    G        0      0        2 
   6  chr6_35031137   Sample    C    G        0      0        2 
   6  chr6_35058800     AAsi    C    G        0      0        2 
   6  chr6_35058800     AKia    C    G        0      0        2 
   6  chr6_35058800     AOna    C    G        0      0        2 
   6  chr6_35058800     ASom    C    G        0      0        2 
   6  chr6_35058800     HCab    C    G      0.5      1        2 
   6  chr6_35058800     HPrz    C    G        1      2        2 
   6  chr6_35058800     ZBoe    C    G        0      0        2 
   6  chr6_35058800     ZGre    C    G        0      0        2 
   6  chr6_35058800     ZHar    C    G        0      0        2 
   6  chr6_35058800   Sample    C    G        0      0        2 
   6  chr6_35069711     AAsi    C    A        0      0        2 
   6  chr6_35069711     AKia    C    A        0      0        2 
   6  chr6_35069711     AOna    C    A        0      0        2 
   6  chr6_35069711     ASom    C    A        0      0        2 
   6  chr6_35069711     HCab    C    A        0      0        2 
   6  chr6_35069711     HPrz    C    A        0      0        2 
   6  chr6_35069711     ZBoe    C    A        1      2        2 
   6  chr6_35069711     ZGre    C    A        1      2        2 
   6  chr6_35069711     ZHar    C    A        0      0        2 
   6  chr6_35069711   Sample    C    A        0      0        2 
   6  chr6_35098662     AAsi    A    C        0      0        2 
   6  chr6_35098662     AKia    A    C      0.5      1        2 
   6  chr6_35098662     AOna    A    C      0.5      1        2 
   6  chr6_35098662     ASom    A    C        0      0        2 
   6  chr6_35098662     HCab    A    C        0      0        2 
   6  chr6_35098662     HPrz    A    C        0      0        2 
   6  chr6_35098662     ZBoe    A    C        0      0        2 
   6  chr6_35098662     ZGre    A    C        0      0        2 
   6  chr6_35098662     ZHar    A    C        0      0        2 
   6  chr6_35098662   Sample    A    C        0      0        2 
   6  chr6_35104331     AAsi    C    A        0      0        2 
   6  chr6_35104331     AKia    C    A        0      0        2 
   6  chr6_35104331     AOna    C    A        0      0        2 
   6  chr6_35104331     ASom    C    A        0      0        2 
   6  chr6_35104331     HCab    C    A        0      0        2 
   6  chr6_35104331     HPrz    C    A        0      0        2 
   6  chr6_35104331     ZBoe    C    A        0      0        2 
   6  chr6_35104331     ZGre    C    A        0      0        2 
   6  chr6_35104331     ZHar    C    A        1      2        2 
   6  chr6_35104331   Sample    C    A        0      0        2 
   6  chr6_35120179     AAsi    C    G        0      0        2 
   6  chr6_35120179     AKia    C    G      0.5      1        2 
   6  chr6_35120179     AOna    C    G      0.5      1        2 
   6  chr6_35120179     ASom    C    G        0      0        2 
   6  chr6_35120179     HCab    C    G        0      0        2 
   6  chr6_35120179     HPrz    C    G        0      0        2 
   6  chr6_35120179     ZBoe    C    G        1      2        2 
   6  chr6_35120179     ZGre    C    G        1      2        2 
   6  chr6_35120179     ZHar    C    G        1      2        2 
   6  chr6_35120179   Sample    C    G        0      0        2 
   6  chr6_35160149     AAsi    C    G        0      0        2 
   6  chr6_35160149     AKia    C    G        0      0        2 
   6  chr6_35160149     AOna    C    G        0      0        2 
   6  chr6_35160149     ASom    C    G        0      0        2 
   6  chr6_35160149     HCab    C    G        1      2        2 
   6  chr6_35160149     HPrz    C    G        1      2        2 
   6  chr6_35160149     ZBoe    C    G        0      0        2 
   6  chr6_35160149     ZGre    C    G        0      0        2 
   6  chr6_35160149     ZHar    C    G        0      0        2 
   6  chr6_35160149   Sample    C    G        0      0        2 
   6  chr6_35164214     AAsi    A    T      0.5      1        2 
   6  chr6_35164214     AKia    A    T        0      0        2 
   6  chr6_35164214     AOna    A    T        0      0        2 
   6  chr6_35164214     ASom    A    T        0      0        2 
   6  chr6_35164214     HCab    A    T        0      0        2 
   6  chr6_35164214     HPrz    A    T        0      0        2 
   6  chr6_35164214     ZBoe    A    T        0      0        2 
   6  chr6_35164214     ZGre    A    T        0      0        2 
   6  chr6_35164214     ZHar    A    T        0      0        2 
   6  chr6_35164214   Sample    A    T        0      0        2 
   6  chr6_35169351     AAsi    A    T        0      0        2 
   6  chr6_35169351     AKia    A    T        0      0        2 
   6  chr6_35169351     AOna    A    T        0      0        2 
   6  chr6_35169351     ASom    A    T        0      0        2 
   6  chr6_35169351     HCab    A    T        1      2        2 
   6  chr6_35169351     HPrz    A    T        1      2        2 
   6  chr6_35169351     ZBoe    A    T        0      0        2 
   6  chr6_35169351     ZGre    A    T        0      0        2 
   6  chr6_35169351     ZHar    A    T        0      0        2 
   6  chr6_35169351   Sample    A    T        0      0        2 
   6  chr6_35169713     AAsi    G    C        0      0        2 
   6  chr6_35169713     AKia    G    C        0      0        2 
   6  chr6_35169713     AOna    G    C      0.5      1        2 
   6  chr6_35169713     ASom    G    C        0      0        2 
   6  chr6_35169713     HCab    G    C        0      0        2 
   6  chr6_35169713     HPrz    G    C        0      0        2 
   6  chr6_35169713     ZBoe    G    C        0      0        2 
   6  chr6_35169713     ZGre    G    C        0      0        2 
   6  chr6_35169713     ZHar    G    C        0      0        2 
   6  chr6_35169713   Sample    G    C        0      0        2 
   6  chr6_35174326     AAsi    G    C        0      0        2 
   6  chr6_35174326     AKia    G    C        0      0        2 
   6  chr6_35174326     AOna    G    C        0      0        2 
   6  chr6_35174326     ASom    G    C        0      0        2 
   6  chr6_35174326     HCab    G    C        0      0        2 
   6  chr6_35174326     HPrz    G    C        0      0        2 
   6  chr6_35174326     ZBoe    G    C        0      0        2 
   6  chr6_35174326     ZGre    G    C        1      2        2 
   6  chr6_35174326     ZHar    G    C        0      0        2 
   6  chr6_35174326   Sample    G    C        0      0        2 
   6  chr6_35199176     AAsi    G    C        0      0        2 
   6  chr6_35199176     AKia    G    C        0      0        2 
   6  chr6_35199176     AOna    G    C      0.5      1        2 
   6  chr6_35199176     ASom    G    C        0      0        2 
   6  chr6_35199176     HCab    G    C        0      0        2 
   6  chr6_35199176     HPrz    G    C        0      0        2 
   6  chr6_35199176     ZBoe    G    C        0      0        2 
   6  chr6_35199176     ZGre    G    C        0      0        2 
   6  chr6_35199176     ZHar    G    C        0      0        2 
   6  chr6_35199176   Sample    G    C        0      0        2 
   6  chr6_35200342     AAsi    C    A        0      0        2 
   6  chr6_35200342     AKia    C    A        0      0        2 
   6  chr6_35200342     AOna    C    A        0      0        2 
   6  chr6_35200342     ASom    C    A        0      0        2 
   6  chr6_35200342     HCab    C    A        1      2        2 
   6  chr6_35200342     HPrz    C    A        1      2        2 
   6  chr6_35200342     ZBoe    C    A        0      0        2 
   6  chr6_35200342     ZGre    C    A        0      0        2 
   6  chr6_35200342     ZHar    C    A        0      0        2 
   6  chr6_35200342   Sample    C    A        0      0        2 
   6  chr6_35237358     AAsi    G    C        0      0        2 
   6  chr6_35237358     AKia    G    C        0      0        2 
   6  chr6_35237358     AOna    G    C      0.5      1        2 
   6  chr6_35237358     ASom    G    C        0      0        2 
   6  chr6_35237358     HCab    G    C        0      0        2 
   6  chr6_35237358     HPrz    G    C        0      0        2 
   6  chr6_35237358     ZBoe    G    C        0      0        2 
   6  chr6_35237358     ZGre    G    C        0      0        2 
   6  chr6_35237358     ZHar    G    C        0      0        2 
   6  chr6_35237358   Sample    G    C        0      0        2 
   6  chr6_35241595     AAsi    T    G        0      0        2 
   6  chr6_35241595     AKia    T    G        1      2        2 
   6  chr6_35241595     AOna    T    G        0      0        2 
   6  chr6_35241595     ASom    T    G        0      0        2 
   6  chr6_35241595     HCab    T    G        0      0        2 
   6  chr6_35241595     HPrz    T    G        0      0        2 
   6  chr6_35241595     ZBoe    T    G        0      0        2 
   6  chr6_35241595     ZGre    T    G        0      0        2 
   6  chr6_35241595     ZHar    T    G        0      0        2 
   6  chr6_35241595   Sample    T    G        0      0        2 
   6  chr6_35251022     AAsi    A    C        0      0        2 
   6  chr6_35251022     AKia    A    C        0      0        2 
   6  chr6_35251022     AOna    A    C        0      0        2 
   6  chr6_35251022     ASom    A    C        0      0        2 
   6  chr6_35251022     HCab    A    C      0.5      1        2 
   6  chr6_35251022     HPrz    A    C        1      2        2 
   6  chr6_35251022     ZBoe    A    C        0      0        2 
   6  chr6_35251022     ZGre    A    C        0      0        2 
   6  chr6_35251022     ZHar    A    C        0      0        2 
   6  chr6_35251022   Sample    A    C        0      0        2 
   6  chr6_35328988     AAsi    G    T        0      0        2 
   6  chr6_35328988     AKia    G    T        0      0        2 
   6  chr6_35328988     AOna    G    T        0      0        2 
   6  chr6_35328988     ASom    G    T        0      0        2 
   6  chr6_35328988     HCab    G    T        0      0        2 
   6  chr6_35328988     HPrz    G    T        0      0        2 
   6  chr6_35328988     ZBoe    G    T      0.5      1        2 
   6  chr6_35328988     ZGre    G    T        0      0        2 
   6  chr6_35328988     ZHar    G    T        0      0        2 
   6  chr6_35328988   Sample    G    T        0      0        2 
   6  chr6_35335661     AAsi    G    T      0.5      1        2 
   6  chr6_35335661     AKia    G    T        0      0        2 
   6  chr6_35335661     AOna    G    T        0      0        2 
   6  chr6_35335661     ASom    G    T        0      0        2 
   6  chr6_35335661     HCab    G    T        0      0        2 
   6  chr6_35335661     HPrz    G    T        0      0        2 
   6  chr6_35335661     ZBoe    G    T        0      0        2 
   6  chr6_35335661     ZGre    G    T        0      0        2 
   6  chr6_35335661     ZHar    G    T        0      0        2 
   6  chr6_35335661   Sample    G    T        0      0        2 
   6  chr6_35344078     AAsi    C    A        0      0        2 
   6  chr6_35344078     AKia    C    A        0      0        2 
   6  chr6_35344078     AOna    C    A        0      0        2 
   6  chr6_35344078     ASom    C    A        0      0        2 
   6  chr6_35344078     HCab    C    A      0.5      1        2 
   6  chr6_35344078     HPrz    C    A        0      0        2 
   6  chr6_35344078     ZBoe    C    A        0      0        2 
   6  chr6_35344078     ZGre    C    A        0      0        2 
   6  chr6_35344078     ZHar    C    A        0      0        2 
   6  chr6_35344078   Sample    C    A        0      0        2 
   6  chr6_35358100     AAsi    G    T        0      0        2 
   6  chr6_35358100     AKia    G    T        0      0        2 
   6  chr6_35358100     AOna    G    T        0      0        2 
   6  chr6_35358100     ASom    G    T        0      0        2 
   6  chr6_35358100     HCab    G    T        1      2        2 
   6  chr6_35358100     HPrz    G    T        1      2        2 
   6  chr6_35358100     ZBoe    G    T        0      0        2 
   6  chr6_35358100     ZGre    G    T        0      0        2 
   6  chr6_35358100     ZHar    G    T        0      0        2 
   6  chr6_35358100   Sample    G    T        0      0        2 
   6  chr6_35364106     AAsi    C    A        0      0        2 
   6  chr6_35364106     AKia    C    A        0      0        2 
   6  chr6_35364106     AOna    C    A        0      0        2 
   6  chr6_35364106     ASom    C    A        0      0        2 
   6  chr6_35364106     HCab    C    A        1      2        2 
   6  chr6_35364106     HPrz    C    A        1      2        2 
   6  chr6_35364106     ZBoe    C    A        0      0        2 
   6  chr6_35364106     ZGre    C    A        0      0        2 
   6  chr6_35364106     ZHar    C    A        0      0        2 
   6  chr6_35364106   Sample    C    A        0      0        2 
   6  chr6_35370587     AAsi    C    G        0      0        2 
   6  chr6_35370587     AKia    C    G        0      0        2 
   6  chr6_35370587     AOna    C    G        0      0        2 
   6  chr6_35370587     ASom    C    G        0      0        2 
   6  chr6_35370587     HCab    C    G        0      0        2 
   6  chr6_35370587     HPrz    C    G        0      0        2 
   6  chr6_35370587     ZBoe    C    G        1      2        2 
   6  chr6_35370587     ZGre    C    G        0      0        2 
   6  chr6_35370587     ZHar    C    G        0      0        2 
   6  chr6_35370587   Sample    C    G        0      0        2 
   6  chr6_35372743     AAsi    C    G        0      0        2 
   6  chr6_35372743     AKia    C    G        0      0        2 
   6  chr6_35372743     AOna    C    G        0      0        2 
   6  chr6_35372743     ASom    C    G        0      0        2 
   6  chr6_35372743     HCab    C    G      0.5      1        2 
   6  chr6_35372743     HPrz    C    G        0      0        2 
   6  chr6_35372743     ZBoe    C    G        0      0        2 
   6  chr6_35372743     ZGre    C    G        0      0        2 
   6  chr6_35372743     ZHar    C    G        0      0        2 
   6  chr6_35372743   Sample    C    G        0      0        2 
   6  chr6_35387879     AAsi    T    A        0      0        2 
   6  chr6_35387879     AKia    T    A        0      0        2 
   6  chr6_35387879     AOna    T    A        0      0        2 
   6  chr6_35387879     ASom    T    A        0      0        2 
   6  chr6_35387879     HCab    T    A        0      0        2 
   6  chr6_35387879     HPrz    T    A        0      0        2 
   6  chr6_35387879     ZBoe    T    A        0      0        2 
   6  chr6_35387879     ZGre    T    A      0.5      1        2 
   6  chr6_35387879     ZHar    T    A        0      0        2 
   6  chr6_35387879   Sample    T    A        0      0        2 
   6  chr6_35390341     AAsi    G    C        0      0        2 
   6  chr6_35390341     AKia    G    C        0      0        2 
   6  chr6_35390341     AOna    G    C        0      0        2 
   6  chr6_35390341     ASom    G    C        0      0        2 
   6  chr6_35390341     HCab    G    C        0      0        2 
   6  chr6_35390341     HPrz    G    C      0.5      1        2 
   6  chr6_35390341     ZBoe    G    C        0      0        2 
   6  chr6_35390341     ZGre    G    C        0      0        2 
   6  chr6_35390341     ZHar    G    C        0      0        2 
   6  chr6_35390341   Sample    G    C        0      0        2 
   6  chr6_35410473     AAsi    C    A        0      0        2 
   6  chr6_35410473     AKia    C    A        0      0        2 
   6  chr6_35410473     AOna    C    A        0      0        2 
   6  chr6_35410473     ASom    C    A        0      0        2 
   6  chr6_35410473     HCab    C    A      0.5      1        2 
   6  chr6_35410473     HPrz    C    A        1      2        2 
   6  chr6_35410473     ZBoe    C    A        0      0        2 
   6  chr6_35410473     ZGre    C    A        0      0        2 
   6  chr6_35410473     ZHar    C    A        0      0        2 
   6  chr6_35410473   Sample    C    A        0      0        2 
   6  chr6_35419879     AAsi    C    G        0      0        2 
   6  chr6_35419879     AKia    C    G        0      0        2 
   6  chr6_35419879     AOna    C    G        0      0        2 
   6  chr6_35419879     ASom    C    G        0      0        2 
   6  chr6_35419879     HCab    C    G        0      0        2 
   6  chr6_35419879     HPrz    C    G        0      0        2 
   6  chr6_35419879     ZBoe    C    G        1      2        2 
   6  chr6_35419879     ZGre    C    G        0      0        2 
   6  chr6_35419879     ZHar    C    G        0      0        2 
   6  chr6_35419879   Sample    C    G        0      0        2 
   6  chr6_35422839     AAsi    G    C        0      0        2 
   6  chr6_35422839     AKia    G    C        0      0        2 
   6  chr6_35422839     AOna    G    C        0      0        2 
   6  chr6_35422839     ASom    G    C        0      0        2 
   6  chr6_35422839     HCab    G    C        0      0        2 
   6  chr6_35422839     HPrz    G    C        0      0        2 
   6  chr6_35422839     ZBoe    G    C        1      2        2 
   6  chr6_35422839     ZGre    G    C        0      0        2 
   6  chr6_35422839     ZHar    G    C        0      0        2 
   6  chr6_35422839   Sample    G    C        0      0        2 
   6  chr6_35426774     AAsi    G    C        0      0        2 
   6  chr6_35426774     AKia    G    C        0      0        2 
   6  chr6_35426774     AOna    G    C        0      0        2 
   6  chr6_35426774     ASom    G    C        0      0        2 
   6  chr6_35426774     HCab    G    C      0.5      1        2 
   6  chr6_35426774     HPrz    G    C        0      0        2 
   6  chr6_35426774     ZBoe    G    C        0      0        2 
   6  chr6_35426774     ZGre    G    C        0      0        2 
   6  chr6_35426774     ZHar    G    C        0      0        2 
   6  chr6_35426774   Sample    G    C        0      0        2 
   6  chr6_35427620     AAsi    C    G        0      0        2 
   6  chr6_35427620     AKia    C    G        0      0        2 
   6  chr6_35427620     AOna    C    G        0      0        2 
   6  chr6_35427620     ASom    C    G        0      0        2 
   6  chr6_35427620     HCab    C    G        0      0        2 
   6  chr6_35427620     HPrz    C    G        0      0        2 
   6  chr6_35427620     ZBoe    C    G        0      0        2 
   6  chr6_35427620     ZGre    C    G      0.5      1        2 
   6  chr6_35427620     ZHar    C    G        0      0        2 
   6  chr6_35427620   Sample    C    G        0      0        2 
   6  chr6_35433045     AAsi    A    T        0      0        2 
   6  chr6_35433045     AKia    A    T        0      0        2 
   6  chr6_35433045     AOna    A    T        0      0        2 
   6  chr6_35433045     ASom    A    T        0      0        2 
   6  chr6_35433045     HCab    A    T        0      0        2 
   6  chr6_35433045     HPrz    A    T        0      0        2 
   6  chr6_35433045     ZBoe    A    T        1      2        2 
   6  chr6_35433045     ZGre    A    T        0      0        2 
   6  chr6_35433045     ZHar    A    T        0      0        2 
   6  chr6_35433045   Sample    A    T        0      0        2 
   6  chr6_35439760     AAsi    A    C        0      0        2 
   6  chr6_35439760     AKia    A    C        0      0        2 
   6  chr6_35439760     AOna    A    C      0.5      1        2 
   6  chr6_35439760     ASom    A    C        0      0        2 
   6  chr6_35439760     HCab    A    C        0      0        2 
   6  chr6_35439760     HPrz    A    C        0      0        2 
   6  chr6_35439760     ZBoe    A    C        0      0        2 
   6  chr6_35439760     ZGre    A    C        0      0        2 
   6  chr6_35439760     ZHar    A    C        0      0        2 
   6  chr6_35439760   Sample    A    C        0      0        2 
   6  chr6_35450245     AAsi    A    T        0      0        2 
   6  chr6_35450245     AKia    A    T        0      0        2 
   6  chr6_35450245     AOna    A    T        0      0        2 
   6  chr6_35450245     ASom    A    T      0.5      1        2 
   6  chr6_35450245     HCab    A    T        0      0        2 
   6  chr6_35450245     HPrz    A    T        0      0        2 
   6  chr6_35450245     ZBoe    A    T        0      0        2 
   6  chr6_35450245     ZGre    A    T        0      0        2 
   6  chr6_35450245     ZHar    A    T        0      0        2 
   6  chr6_35450245   Sample    A    T        0      0        2 
   6  chr6_35463128     AAsi    T    G        0      0        2 
   6  chr6_35463128     AKia    T    G        0      0        2 
   6  chr6_35463128     AOna    T    G        0      0        2 
   6  chr6_35463128     ASom    T    G        0      0        2 
   6  chr6_35463128     HCab    T    G        1      2        2 
   6  chr6_35463128     HPrz    T    G        1      2        2 
   6  chr6_35463128     ZBoe    T    G        0      0        2 
   6  chr6_35463128     ZGre    T    G        0      0        2 
   6  chr6_35463128     ZHar    T    G        0      0        2 
   6  chr6_35463128   Sample    T    G        0      0        2 
   6  chr6_35464343     AAsi    G    T        0      0        2 
   6  chr6_35464343     AKia    G    T        0      0        2 
   6  chr6_35464343     AOna    G    T        0      0        2 
   6  chr6_35464343     ASom    G    T        0      0        2 
   6  chr6_35464343     HCab    G    T        0      0        2 
   6  chr6_35464343     HPrz    G    T        0      0        2 
   6  chr6_35464343     ZBoe    G    T        0      0        2 
   6  chr6_35464343     ZGre    G    T        0      0        2 
   6  chr6_35464343     ZHar    G    T        1      2        2 
   6  chr6_35464343   Sample    G    T        0      0        2 
   6  chr6_35467107     AAsi    C    A        0      0        2 
   6  chr6_35467107     AKia    C    A        0      0        2 
   6  chr6_35467107     AOna    C    A      0.5      1        2 
   6  chr6_35467107     ASom    C    A        0      0        2 
   6  chr6_35467107     HCab    C    A        0      0        2 
   6  chr6_35467107     HPrz    C    A        0      0        2 
   6  chr6_35467107     ZBoe    C    A        0      0        2 
   6  chr6_35467107     ZGre    C    A        0      0        2 
   6  chr6_35467107     ZHar    C    A        0      0        2 
   6  chr6_35467107   Sample    C    A        0      0        2 
   6  chr6_35470049     AAsi    G    C        0      0        2 
   6  chr6_35470049     AKia    G    C        0      0        2 
   6  chr6_35470049     AOna    G    C        0      0        2 
   6  chr6_35470049     ASom    G    C        0      0        2 
   6  chr6_35470049     HCab    G    C      0.5      1        2 
   6  chr6_35470049     HPrz    G    C        0      0        2 
   6  chr6_35470049     ZBoe    G    C        0      0        2 
   6  chr6_35470049     ZGre    G    C        0      0        2 
   6  chr6_35470049     ZHar    G    C        0      0        2 
   6  chr6_35470049   Sample    G    C        0      0        2 
   6  chr6_35470448     AAsi    G    T        0      0        2 
   6  chr6_35470448     AKia    G    T        0      0        2 
   6  chr6_35470448     AOna    G    T        0      0        2 
   6  chr6_35470448     ASom    G    T        0      0        2 
   6  chr6_35470448     HCab    G    T        0      0        2 
   6  chr6_35470448     HPrz    G    T        0      0        2 
   6  chr6_35470448     ZBoe    G    T        1      2        2 
   6  chr6_35470448     ZGre    G    T        0      0        2 
   6  chr6_35470448     ZHar    G    T        0      0        2 
   6  chr6_35470448   Sample    G    T        0      0        2 
   6  chr6_35531390     AAsi    G    C      0.5      1        2 
   6  chr6_35531390     AKia    G    C        0      0        2 
   6  chr6_35531390     AOna    G    C        0      0        2 
   6  chr6_35531390     ASom    G    C        0      0        2 
   6  chr6_35531390     HCab    G    C        0      0        2 
   6  chr6_35531390     HPrz    G    C        0      0        2 
   6  chr6_35531390     ZBoe    G    C        0      0        2 
   6  chr6_35531390     ZGre    G    C        0      0        2 
   6  chr6_35531390     ZHar    G    C        0      0        2 
   6  chr6_35531390   Sample    G    C        0      0        2 
   6  chr6_35584841     AAsi    G    T        0      0        2 
   6  chr6_35584841     AKia    G    T        0      0        2 
   6  chr6_35584841     AOna    G    T        0      0        2 
   6  chr6_35584841     ASom    G    T        0      0        2 
   6  chr6_35584841     HCab    G    T        1      2        2 
   6  chr6_35584841     HPrz    G    T        1      2        2 
   6  chr6_35584841     ZBoe    G    T        0      0        2 
   6  chr6_35584841     ZGre    G    T        0      0        2 
   6  chr6_35584841     ZHar    G    T        0      0        2 
   6  chr6_35584841   Sample    G    T        0      0        2 
   6  chr6_35590899     AAsi    C    G        0      0        2 
   6  chr6_35590899     AKia    C    G        0      0        2 
   6  chr6_35590899     AOna    C    G        0      0        2 
   6  chr6_35590899     ASom    C    G        0      0        2 
   6  chr6_35590899     HCab    C    G      0.5      1        2 
   6  chr6_35590899     HPrz    C    G      0.5      1        2 
   6  chr6_35590899     ZBoe    C    G        0      0        2 
   6  chr6_35590899     ZGre    C    G        0      0        2 
   6  chr6_35590899     ZHar    C    G        0      0        2 
   6  chr6_35590899   Sample    C    G        0      0        2 
   6  chr6_35606329     AAsi    A    C        0      0        2 
   6  chr6_35606329     AKia    A    C        0      0        2 
   6  chr6_35606329     AOna    A    C        0      0        2 
   6  chr6_35606329     ASom    A    C        0      0        2 
   6  chr6_35606329     HCab    A    C        0      0        2 
   6  chr6_35606329     HPrz    A    C        0      0        2 
   6  chr6_35606329     ZBoe    A    C        0      0        2 
   6  chr6_35606329     ZGre    A    C      0.5      1        2 
   6  chr6_35606329     ZHar    A    C        0      0        2 
   6  chr6_35606329   Sample    A    C        0      0        2 
   6  chr6_35618929     AAsi    A    C        0      0        2 
   6  chr6_35618929     AKia    A    C        0      0        2 
   6  chr6_35618929     AOna    A    C        0      0        2 
   6  chr6_35618929     ASom    A    C        0      0        2 
   6  chr6_35618929     HCab    A    C        0      0        2 
   6  chr6_35618929     HPrz    A    C        0      0        2 
   6  chr6_35618929     ZBoe    A    C        0      0        2 
   6  chr6_35618929     ZGre    A    C      0.5      1        2 
   6  chr6_35618929     ZHar    A    C        0      0        2 
   6  chr6_35618929   Sample    A    C        0      0        2 
   6  chr6_35645494     AAsi    A    C        0      0        2 
   6  chr6_35645494     AKia    A    C        0      0        2 
   6  chr6_35645494     AOna    A    C      0.5      1        2 
   6  chr6_35645494     ASom    A    C        0      0        2 
   6  chr6_35645494     HCab    A    C        0      0        2 
   6  chr6_35645494     HPrz    A    C        0      0        2 
   6  chr6_35645494     ZBoe    A    C        0      0        2 
   6  chr6_35645494     ZGre    A    C        0      0        2 
   6  chr6_35645494     ZHar    A    C        0      0        2 
   6  chr6_35645494   Sample    A    C        0      0        2 
   6  chr6_35670585     AAsi    G    T        0      0        2 
   6  chr6_35670585     AKia    G    T        0      0        2 
   6  chr6_35670585     AOna    G    T      0.5      1        2 
   6  chr6_35670585     ASom    G    T        0      0        2 
   6  chr6_35670585     HCab    G    T        0      0        2 
   6  chr6_35670585     HPrz    G    T        0      0        2 
   6  chr6_35670585     ZBoe    G    T        0      0        2 
   6  chr6_35670585     ZGre    G    T        0      0        2 
   6  chr6_35670585     ZHar    G    T        0      0        2 
   6  chr6_35670585   Sample    G    T        0      0        2 
   6  chr6_35675480     AAsi    T    G        0      0        2 
   6  chr6_35675480     AKia    T    G        0      0        2 
   6  chr6_35675480     AOna    T    G        0      0        2 
   6  chr6_35675480     ASom    T    G        0      0        2 
   6  chr6_35675480     HCab    T    G        0      0        2 
   6  chr6_35675480     HPrz    T    G      0.5      1        2 
   6  chr6_35675480     ZBoe    T    G        0      0        2 
   6  chr6_35675480     ZGre    T    G        0      0        2 
   6  chr6_35675480     ZHar    T    G        0      0        2 
   6  chr6_35675480   Sample    T    G        0      0        2 
   6  chr6_35710282     AAsi    T    A        0      0        2 
   6  chr6_35710282     AKia    T    A        0      0        2 
   6  chr6_35710282     AOna    T    A        0      0        2 
   6  chr6_35710282     ASom    T    A        0      0        2 
   6  chr6_35710282     HCab    T    A        0      0        2 
   6  chr6_35710282     HPrz    T    A        0      0        2 
   6  chr6_35710282     ZBoe    T    A        0      0        2 
   6  chr6_35710282     ZGre    T    A      0.5      1        2 
   6  chr6_35710282     ZHar    T    A        0      0        2 
   6  chr6_35710282   Sample    T    A        0      0        2 
   6  chr6_35721732     AAsi    A    C        0      0        2 
   6  chr6_35721732     AKia    A    C        0      0        2 
   6  chr6_35721732     AOna    A    C        0      0        2 
   6  chr6_35721732     ASom    A    C        0      0        2 
   6  chr6_35721732     HCab    A    C        1      2        2 
   6  chr6_35721732     HPrz    A    C        1      2        2 
   6  chr6_35721732     ZBoe    A    C        0      0        2 
   6  chr6_35721732     ZGre    A    C        0      0        2 
   6  chr6_35721732     ZHar    A    C        0      0        2 
   6  chr6_35721732   Sample    A    C        0      0        2 
   6  chr6_35727337     AAsi    C    A        0      0        2 
   6  chr6_35727337     AKia    C    A        0      0        2 
   6  chr6_35727337     AOna    C    A        0      0        2 
   6  chr6_35727337     ASom    C    A        0      0        2 
   6  chr6_35727337     HCab    C    A      0.5      1        2 
   6  chr6_35727337     HPrz    C    A        1      2        2 
   6  chr6_35727337     ZBoe    C    A        0      0        2 
   6  chr6_35727337     ZGre    C    A        0      0        2 
   6  chr6_35727337     ZHar    C    A        0      0        2 
   6  chr6_35727337   Sample    C    A        0      0        2 
   6  chr6_35729638     AAsi    T    G        0      0        2 
   6  chr6_35729638     AKia    T    G        0      0        2 
   6  chr6_35729638     AOna    T    G      0.5      1        2 
   6  chr6_35729638     ASom    T    G        0      0        2 
   6  chr6_35729638     HCab    T    G        0      0        2 
   6  chr6_35729638     HPrz    T    G        0      0        2 
   6  chr6_35729638     ZBoe    T    G        0      0        2 
   6  chr6_35729638     ZGre    T    G        0      0        2 
   6  chr6_35729638     ZHar    T    G        0      0        2 
   6  chr6_35729638   Sample    T    G        0      0        2 
   6  chr6_35734823     AAsi    C    A        0      0        2 
   6  chr6_35734823     AKia    C    A        0      0        2 
   6  chr6_35734823     AOna    C    A        0      0        2 
   6  chr6_35734823     ASom    C    A        0      0        2 
   6  chr6_35734823     HCab    C    A      0.5      1        2 
   6  chr6_35734823     HPrz    C    A        1      2        2 
   6  chr6_35734823     ZBoe    C    A        0      0        2 
   6  chr6_35734823     ZGre    C    A        0      0        2 
   6  chr6_35734823     ZHar    C    A        0      0        2 
   6  chr6_35734823   Sample    C    A        0      0        2 
   6  chr6_35741400     AAsi    C    G        0      0        2 
   6  chr6_35741400     AKia    C    G        0      0        2 
   6  chr6_35741400     AOna    C    G        0      0        2 
   6  chr6_35741400     ASom    C    G      0.5      1        2 
   6  chr6_35741400     HCab    C    G        0      0        2 
   6  chr6_35741400     HPrz    C    G        0      0        2 
   6  chr6_35741400     ZBoe    C    G        0      0        2 
   6  chr6_35741400     ZGre    C    G        0      0        2 
   6  chr6_35741400     ZHar    C    G        0      0        2 
   6  chr6_35741400   Sample    C    G        0      0        2 
   6  chr6_35746669     AAsi    G    C        0      0        2 
   6  chr6_35746669     AKia    G    C        0      0        2 
   6  chr6_35746669     AOna    G    C        0      0        2 
   6  chr6_35746669     ASom    G    C        0      0        2 
   6  chr6_35746669     HCab    G    C        0      0        2 
   6  chr6_35746669     HPrz    G    C        0      0        2 
   6  chr6_35746669     ZBoe    G    C      0.5      1        2 
   6  chr6_35746669     ZGre    G    C        0      0        2 
   6  chr6_35746669     ZHar    G    C        0      0        2 
   6  chr6_35746669   Sample    G    C        0      0        2 
   6  chr6_35812979     AAsi    T    G        0      0        2 
   6  chr6_35812979     AKia    T    G        0      0        2 
   6  chr6_35812979     AOna    T    G        0      0        2 
   6  chr6_35812979     ASom    T    G        0      0        2 
   6  chr6_35812979     HCab    T    G        0      0        2 
   6  chr6_35812979     HPrz    T    G        0      0        2 
   6  chr6_35812979     ZBoe    T    G        0      0        2 
   6  chr6_35812979     ZGre    T    G        1      2        2 
   6  chr6_35812979     ZHar    T    G        0      0        2 
   6  chr6_35812979   Sample    T    G        0      0        2 
   6  chr6_35816260     AAsi    G    C        0      0        2 
   6  chr6_35816260     AKia    G    C        0      0        2 
   6  chr6_35816260     AOna    G    C        0      0        2 
   6  chr6_35816260     ASom    G    C        0      0        2 
   6  chr6_35816260     HCab    G    C        0      0        2 
   6  chr6_35816260     HPrz    G    C        0      0        2 
   6  chr6_35816260     ZBoe    G    C        1      2        2 
   6  chr6_35816260     ZGre    G    C        1      2        2 
   6  chr6_35816260     ZHar    G    C        0      0        2 
   6  chr6_35816260   Sample    G    C        0      0        2 
   6  chr6_35817954     AAsi    G    T        0      0        2 
   6  chr6_35817954     AKia    G    T        1      2        2 
   6  chr6_35817954     AOna    G    T        0      0        2 
   6  chr6_35817954     ASom    G    T        0      0        2 
   6  chr6_35817954     HCab    G    T        0      0        2 
   6  chr6_35817954     HPrz    G    T        0      0        2 
   6  chr6_35817954     ZBoe    G    T        0      0        2 
   6  chr6_35817954     ZGre    G    T        0      0        2 
   6  chr6_35817954     ZHar    G    T        0      0        2 
   6  chr6_35817954   Sample    G    T        0      0        2 
   6  chr6_35818040     AAsi    C    A        1      2        2 
   6  chr6_35818040     AKia    C    A        0      0        2 
   6  chr6_35818040     AOna    C    A        0      0        2 
   6  chr6_35818040     ASom    C    A        1      2        2 
   6  chr6_35818040     HCab    C    A        0      0        2 
   6  chr6_35818040     HPrz    C    A        0      0        2 
   6  chr6_35818040     ZBoe    C    A        0      0        2 
   6  chr6_35818040     ZGre    C    A        0      0        2 
   6  chr6_35818040     ZHar    C    A        0      0        2 
   6  chr6_35818040   Sample    C    A        1      2        2 
   6  chr6_35832156     AAsi    C    A        0      0        2 
   6  chr6_35832156     AKia    C    A        0      0        2 
   6  chr6_35832156     AOna    C    A        0      0        2 
   6  chr6_35832156     ASom    C    A        0      0        2 
   6  chr6_35832156     HCab    C    A        1      2        2 
   6  chr6_35832156     HPrz    C    A        1      2        2 
   6  chr6_35832156     ZBoe    C    A        0      0        2 
   6  chr6_35832156     ZGre    C    A        0      0        2 
   6  chr6_35832156     ZHar    C    A        0      0        2 
   6  chr6_35832156   Sample    C    A        0      0        2 
   6  chr6_35852750     AAsi    C    G        0      0        2 
   6  chr6_35852750     AKia    C    G        0      0        2 
   6  chr6_35852750     AOna    C    G        0      0        2 
   6  chr6_35852750     ASom    C    G        0      0        2 
   6  chr6_35852750     HCab    C    G        0      0        2 
   6  chr6_35852750     HPrz    C    G        0      0        2 
   6  chr6_35852750     ZBoe    C    G      0.5      1        2 
   6  chr6_35852750     ZGre    C    G        0      0        2 
   6  chr6_35852750     ZHar    C    G        0      0        2 
   6  chr6_35852750   Sample    C    G        0      0        2 
   6  chr6_35857265     AAsi    C    A        0      0        2 
   6  chr6_35857265     AKia    C    A        0      0        2 
   6  chr6_35857265     AOna    C    A        0      0        2 
   6  chr6_35857265     ASom    C    A        0      0        2 
   6  chr6_35857265     HCab    C    A        1      2        2 
   6  chr6_35857265     HPrz    C    A      0.5      1        2 
   6  chr6_35857265     ZBoe    C    A        0      0        2 
   6  chr6_35857265     ZGre    C    A        0      0        2 
   6  chr6_35857265     ZHar    C    A        0      0        2 
   6  chr6_35857265   Sample    C    A        0      0        2 
   6  chr6_35860637     AAsi    C    A        0      0        2 
   6  chr6_35860637     AKia    C    A        0      0        2 
   6  chr6_35860637     AOna    C    A        0      0        2 
   6  chr6_35860637     ASom    C    A        0      0        2 
   6  chr6_35860637     HCab    C    A        0      0        2 
   6  chr6_35860637     HPrz    C    A        0      0        2 
   6  chr6_35860637     ZBoe    C    A        0      0        2 
   6  chr6_35860637     ZGre    C    A        0      0        2 
   6  chr6_35860637     ZHar    C    A        1      2        2 
   6  chr6_35860637   Sample    C    A        0      0        2 
   6  chr6_35860812     AAsi    A    T        0      0        2 
   6  chr6_35860812     AKia    A    T        0      0        2 
   6  chr6_35860812     AOna    A    T        0      0        2 
   6  chr6_35860812     ASom    A    T        0      0        2 
   6  chr6_35860812     HCab    A    T        0      0        2 
   6  chr6_35860812     HPrz    A    T        0      0        2 
   6  chr6_35860812     ZBoe    A    T        0      0        2 
   6  chr6_35860812     ZGre    A    T        0      0        2 
   6  chr6_35860812     ZHar    A    T        1      2        2 
   6  chr6_35860812   Sample    A    T        0      0        2 
   6  chr6_35868608     AAsi    G    C        0      0        2 
   6  chr6_35868608     AKia    G    C        0      0        2 
   6  chr6_35868608     AOna    G    C        0      0        2 
   6  chr6_35868608     ASom    G    C        0      0        2 
   6  chr6_35868608     HCab    G    C        0      0        2 
   6  chr6_35868608     HPrz    G    C        0      0        2 
   6  chr6_35868608     ZBoe    G    C        0      0        2 
   6  chr6_35868608     ZGre    G    C        0      0        2 
   6  chr6_35868608     ZHar    G    C        1      2        2 
   6  chr6_35868608   Sample    G    C        0      0        2 
   6  chr6_35868885     AAsi    G    C        0      0        2 
   6  chr6_35868885     AKia    G    C        1      2        2 
   6  chr6_35868885     AOna    G    C        1      2        2 
   6  chr6_35868885     ASom    G    C        0      0        2 
   6  chr6_35868885     HCab    G    C        0      0        2 
   6  chr6_35868885     HPrz    G    C        0      0        2 
   6  chr6_35868885     ZBoe    G    C        0      0        2 
   6  chr6_35868885     ZGre    G    C        0      0        2 
   6  chr6_35868885     ZHar    G    C        0      0        2 
   6  chr6_35868885   Sample    G    C        0      0        2 
   6  chr6_35881136     AAsi    C    G        0      0        2 
   6  chr6_35881136     AKia    C    G        0      0        2 
   6  chr6_35881136     AOna    C    G        0      0        2 
   6  chr6_35881136     ASom    C    G        0      0        2 
   6  chr6_35881136     HCab    C    G        0      0        2 
   6  chr6_35881136     HPrz    C    G        0      0        2 
   6  chr6_35881136     ZBoe    C    G        1      2        2 
   6  chr6_35881136     ZGre    C    G        0      0        2 
   6  chr6_35881136     ZHar    C    G        0      0        2 
   6  chr6_35881136   Sample    C    G        0      0        2 
   6  chr6_35896086     AAsi    T    G      0.5      1        2 
   6  chr6_35896086     AKia    T    G        0      0        2 
   6  chr6_35896086     AOna    T    G        0      0        2 
   6  chr6_35896086     ASom    T    G        0      0        2 
   6  chr6_35896086     HCab    T    G        0      0        2 
   6  chr6_35896086     HPrz    T    G        0      0        2 
   6  chr6_35896086     ZBoe    T    G        0      0        2 
   6  chr6_35896086     ZGre    T    G        0      0        2 
   6  chr6_35896086     ZHar    T    G        0      0        2 
   6  chr6_35896086   Sample    T    G        0      0        2 
   6  chr6_35904638     AAsi    G    T        0      0        2 
   6  chr6_35904638     AKia    G    T        0      0        2 
   6  chr6_35904638     AOna    G    T        0      0        2 
   6  chr6_35904638     ASom    G    T        0      0        2 
   6  chr6_35904638     HCab    G    T        0      0        2 
   6  chr6_35904638     HPrz    G    T        0      0        2 
   6  chr6_35904638     ZBoe    G    T        1      2        2 
   6  chr6_35904638     ZGre    G    T        1      2        2 
   6  chr6_35904638     ZHar    G    T        0      0        2 
   6  chr6_35904638   Sample    G    T        0      0        2 
   6  chr6_35908889     AAsi    C    G        0      0        2 
   6  chr6_35908889     AKia    C    G        0      0        2 
   6  chr6_35908889     AOna    C    G        0      0        2 
   6  chr6_35908889     ASom    C    G        0      0        2 
   6  chr6_35908889     HCab    C    G        0      0        2 
   6  chr6_35908889     HPrz    C    G      0.5      1        2 
   6  chr6_35908889     ZBoe    C    G        0      0        2 
   6  chr6_35908889     ZGre    C    G        0      0        2 
   6  chr6_35908889     ZHar    C    G        0      0        2 
   6  chr6_35908889   Sample    C    G        0      0        2 
   6  chr6_35916773     AAsi    T    G        0      0        2 
   6  chr6_35916773     AKia    T    G        0      0        2 
   6  chr6_35916773     AOna    T    G        0      0        2 
   6  chr6_35916773     ASom    T    G      0.5      1        2 
   6  chr6_35916773     HCab    T    G        0      0        2 
   6  chr6_35916773     HPrz    T    G        0      0        2 
   6  chr6_35916773     ZBoe    T    G        0      0        2 
   6  chr6_35916773     ZGre    T    G        0      0        2 
   6  chr6_35916773     ZHar    T    G        0      0        2 
   6  chr6_35916773   Sample    T    G        0      0        2 
   6  chr6_35946307     AAsi    G    C        0      0        2 
   6  chr6_35946307     AKia    G    C        1      2        2 
   6  chr6_35946307     AOna    G    C        0      0        2 
   6  chr6_35946307     ASom    G    C        0      0        2 
   6  chr6_35946307     HCab    G    C        0      0        2 
   6  chr6_35946307     HPrz    G    C        0      0        2 
   6  chr6_35946307     ZBoe    G    C        0      0        2 
   6  chr6_35946307     ZGre    G    C        0      0        2 
   6  chr6_35946307     ZHar    G    C        0      0        2 
   6  chr6_35946307   Sample    G    C        0      0        2 
   6  chr6_35952887     AAsi    T    G        0      0        2 
   6  chr6_35952887     AKia    T    G        0      0        2 
   6  chr6_35952887     AOna    T    G        0      0        2 
   6  chr6_35952887     ASom    T    G        0      0        2 
   6  chr6_35952887     HCab    T    G        0      0        2 
   6  chr6_35952887     HPrz    T    G        0      0        2 
   6  chr6_35952887     ZBoe    T    G        0      0        2 
   6  chr6_35952887     ZGre    T    G        0      0        2 
   6  chr6_35952887     ZHar    T    G        1      2        2 
   6  chr6_35952887   Sample    T    G        0      0        2 
   6  chr6_35956785     AAsi    T    G        0      0        2 
   6  chr6_35956785     AKia    T    G        0      0        2 
   6  chr6_35956785     AOna    T    G        0      0        2 
   6  chr6_35956785     ASom    T    G        0      0        2 
   6  chr6_35956785     HCab    T    G        1      2        2 
   6  chr6_35956785     HPrz    T    G      0.5      1        2 
   6  chr6_35956785     ZBoe    T    G        0      0        2 
   6  chr6_35956785     ZGre    T    G        0      0        2 
   6  chr6_35956785     ZHar    T    G        0      0        2 
   6  chr6_35956785   Sample    T    G        0      0        2 
   6  chr6_35958968     AAsi    G    C        0      0        2 
   6  chr6_35958968     AKia    G    C        0      0        2 
   6  chr6_35958968     AOna    G    C        1      2        2 
   6  chr6_35958968     ASom    G    C        0      0        2 
   6  chr6_35958968     HCab    G    C        0      0        2 
   6  chr6_35958968     HPrz    G    C        0      0        2 
   6  chr6_35958968     ZBoe    G    C        0      0        2 
   6  chr6_35958968     ZGre    G    C        0      0        2 
   6  chr6_35958968     ZHar    G    C        0      0        2 
   6  chr6_35958968   Sample    G    C        0      0        2 
   6  chr6_35969637     AAsi    A    C        0      0        2 
   6  chr6_35969637     AKia    A    C        0      0        2 
   6  chr6_35969637     AOna    A    C        1      2        2 
   6  chr6_35969637     ASom    A    C        0      0        2 
   6  chr6_35969637     HCab    A    C        0      0        2 
   6  chr6_35969637     HPrz    A    C        0      0        2 
   6  chr6_35969637     ZBoe    A    C        0      0        2 
   6  chr6_35969637     ZGre    A    C        0      0        2 
   6  chr6_35969637     ZHar    A    C        0      0        2 
   6  chr6_35969637   Sample    A    C        0      0        2 
   6  chr6_35979683     AAsi    G    C        0      0        2 
   6  chr6_35979683     AKia    G    C        0      0        2 
   6  chr6_35979683     AOna    G    C      0.5      1        2 
   6  chr6_35979683     ASom    G    C        0      0        2 
   6  chr6_35979683     HCab    G    C        0      0        2 
   6  chr6_35979683     HPrz    G    C        0      0        2 
   6  chr6_35979683     ZBoe    G    C        0      0        2 
   6  chr6_35979683     ZGre    G    C        0      0        2 
   6  chr6_35979683     ZHar    G    C        0      0        2 
   6  chr6_35979683   Sample    G    C        0      0        2 
   6  chr6_35995716     AAsi    C    A        0      0        2 
   6  chr6_35995716     AKia    C    A        0      0        2 
   6  chr6_35995716     AOna    C    A        0      0        2 
   6  chr6_35995716     ASom    C    A        1      2        2 
   6  chr6_35995716     HCab    C    A        0      0        2 
   6  chr6_35995716     HPrz    C    A        0      0        2 
   6  chr6_35995716     ZBoe    C    A        0      0        2 
   6  chr6_35995716     ZGre    C    A        0      0        2 
   6  chr6_35995716     ZHar    C    A        0      0        2 
   6  chr6_35995716   Sample    C    A        0      0        2 
   6  chr6_36062243     AAsi    T    G        0      0        2 
   6  chr6_36062243     AKia    T    G        0      0        2 
   6  chr6_36062243     AOna    T    G        0      0        2 
   6  chr6_36062243     ASom    T    G        0      0        2 
   6  chr6_36062243     HCab    T    G        0      0        2 
   6  chr6_36062243     HPrz    T    G        0      0        2 
   6  chr6_36062243     ZBoe    T    G        0      0        2 
   6  chr6_36062243     ZGre    T    G        1      2        2 
   6  chr6_36062243     ZHar    T    G        1      2        2 
   6  chr6_36062243   Sample    T    G        0      0        2 
   6  chr6_36114371     AAsi    C    A        0      0        2 
   6  chr6_36114371     AKia    C    A        1      2        2 
   6  chr6_36114371     AOna    C    A      0.5      1        2 
   6  chr6_36114371     ASom    C    A        0      0        2 
   6  chr6_36114371     HCab    C    A        0      0        2 
   6  chr6_36114371     HPrz    C    A        0      0        2 
   6  chr6_36114371     ZBoe    C    A        0      0        2 
   6  chr6_36114371     ZGre    C    A        0      0        2 
   6  chr6_36114371     ZHar    C    A        0      0        2 
   6  chr6_36114371   Sample    C    A        0      0        2 
   6  chr6_36188760     AAsi    G    T        0      0        2 
   6  chr6_36188760     AKia    G    T        0      0        2 
   6  chr6_36188760     AOna    G    T        0      0        2 
   6  chr6_36188760     ASom    G    T        0      0        2 
   6  chr6_36188760     HCab    G    T        0      0        2 
   6  chr6_36188760     HPrz    G    T        0      0        2 
   6  chr6_36188760     ZBoe    G    T        1      2        2 
   6  chr6_36188760     ZGre    G    T        1      2        2 
   6  chr6_36188760     ZHar    G    T        0      0        2 
   6  chr6_36188760   Sample    G    T        0      0        2 
   6  chr6_36213930     AAsi    C    A        0      0        2 
   6  chr6_36213930     AKia    C    A        1      2        2 
   6  chr6_36213930     AOna    C    A        1      2        2 
   6  chr6_36213930     ASom    C    A        0      0        2 
   6  chr6_36213930     HCab    C    A        0      0        2 
   6  chr6_36213930     HPrz    C    A        0      0        2 
   6  chr6_36213930     ZBoe    C    A        0      0        2 
   6  chr6_36213930     ZGre    C    A        0      0        2 
   6  chr6_36213930     ZHar    C    A        0      0        2 
   6  chr6_36213930   Sample    C    A        0      0        2 
   6  chr6_36221619     AAsi    C    A        0      0        2 
   6  chr6_36221619     AKia    C    A        0      0        2 
   6  chr6_36221619     AOna    C    A        0      0        2 
   6  chr6_36221619     ASom    C    A        0      0        2 
   6  chr6_36221619     HCab    C    A        0      0        2 
   6  chr6_36221619     HPrz    C    A      0.5      1        2 
   6  chr6_36221619     ZBoe    C    A        0      0        2 
   6  chr6_36221619     ZGre    C    A        0      0        2 
   6  chr6_36221619     ZHar    C    A        0      0        2 
   6  chr6_36221619   Sample    C    A        0      0        2 
   6  chr6_36223201     AAsi    G    T        0      0        2 
   6  chr6_36223201     AKia    G    T        0      0        2 
   6  chr6_36223201     AOna    G    T        0      0        2 
   6  chr6_36223201     ASom    G    T        0      0        2 
   6  chr6_36223201     HCab    G    T        1      2        2 
   6  chr6_36223201     HPrz    G    T        1      2        2 
   6  chr6_36223201     ZBoe    G    T        0      0        2 
   6  chr6_36223201     ZGre    G    T        0      0        2 
   6  chr6_36223201     ZHar    G    T        0      0        2 
   6  chr6_36223201   Sample    G    T        0      0        2 
   6  chr6_36235703     AAsi    G    T        1      2        2 
   6  chr6_36235703     AKia    G    T        0      0        2 
   6  chr6_36235703     AOna    G    T        0      0        2 
   6  chr6_36235703     ASom    G    T        1      2        2 
   6  chr6_36235703     HCab    G    T        0      0        2 
   6  chr6_36235703     HPrz    G    T        0      0        2 
   6  chr6_36235703     ZBoe    G    T        0      0        2 
   6  chr6_36235703     ZGre    G    T        0      0        2 
   6  chr6_36235703     ZHar    G    T        0      0        2 
   6  chr6_36235703   Sample    G    T        1      2        2 
   6  chr6_36236543     AAsi    T    A        0      0        2 
   6  chr6_36236543     AKia    T    A        0      0        2 
   6  chr6_36236543     AOna    T    A        0      0        2 
   6  chr6_36236543     ASom    T    A        0      0        2 
   6  chr6_36236543     HCab    T    A      0.5      1        2 
   6  chr6_36236543     HPrz    T    A        0      0        2 
   6  chr6_36236543     ZBoe    T    A        0      0        2 
   6  chr6_36236543     ZGre    T    A        0      0        2 
   6  chr6_36236543     ZHar    T    A        0      0        2 
   6  chr6_36236543   Sample    T    A        0      0        2 
   6  chr6_36240352     AAsi    A    C        0      0        2 
   6  chr6_36240352     AKia    A    C        0      0        2 
   6  chr6_36240352     AOna    A    C        0      0        2 
   6  chr6_36240352     ASom    A    C        0      0        2 
   6  chr6_36240352     HCab    A    C        0      0        2 
   6  chr6_36240352     HPrz    A    C        0      0        2 
   6  chr6_36240352     ZBoe    A    C        1      2        2 
   6  chr6_36240352     ZGre    A    C        1      2        2 
   6  chr6_36240352     ZHar    A    C        1      2        2 
   6  chr6_36240352   Sample    A    C        0      0        2 
   6  chr6_36300441     AAsi    G    C        0      0        2 
   6  chr6_36300441     AKia    G    C        0      0        2 
   6  chr6_36300441     AOna    G    C        0      0        2 
   6  chr6_36300441     ASom    G    C        0      0        2 
   6  chr6_36300441     HCab    G    C        0      0        2 
   6  chr6_36300441     HPrz    G    C      0.5      1        2 
   6  chr6_36300441     ZBoe    G    C        0      0        2 
   6  chr6_36300441     ZGre    G    C        0      0        2 
   6  chr6_36300441     ZHar    G    C        0      0        2 
   6  chr6_36300441   Sample    G    C        0      0        2 
   6  chr6_36350827     AAsi    C    G        0      0        2 
   6  chr6_36350827     AKia    C    G        0      0        2 
   6  chr6_36350827     AOna    C    G        0      0        2 
   6  chr6_36350827     ASom    C    G        0      0        2 
   6  chr6_36350827     HCab    C    G        0      0        2 
   6  chr6_36350827     HPrz    C    G        0      0        2 
   6  chr6_36350827     ZBoe    C    G        0      0        2 
   6  chr6_36350827     ZGre    C    G        1      2        2 
   6  chr6_36350827     ZHar    C    G        0      0        2 
   6  chr6_36350827   Sample    C    G        0      0        2 
   6  chr6_36362207     AAsi    G    T        0      0        2 
   6  chr6_36362207     AKia    G    T        0      0        2 
   6  chr6_36362207     AOna    G    T        0      0        2 
   6  chr6_36362207     ASom    G    T        0      0        2 
   6  chr6_36362207     HCab    G    T        1      2        2 
   6  chr6_36362207     HPrz    G    T        1      2        2 
   6  chr6_36362207     ZBoe    G    T        0      0        2 
   6  chr6_36362207     ZGre    G    T        0      0        2 
   6  chr6_36362207     ZHar    G    T        0      0        2 
   6  chr6_36362207   Sample    G    T        0      0        2 
   6  chr6_36443563     AAsi    T    G        1      2        2 
   6  chr6_36443563     AKia    T    G        0      0        2 
   6  chr6_36443563     AOna    T    G        0      0        2 
   6  chr6_36443563     ASom    T    G        1      2        2 
   6  chr6_36443563     HCab    T    G        0      0        2 
   6  chr6_36443563     HPrz    T    G        0      0        2 
   6  chr6_36443563     ZBoe    T    G        0      0        2 
   6  chr6_36443563     ZGre    T    G        0      0        2 
   6  chr6_36443563     ZHar    T    G        0      0        2 
   6  chr6_36443563   Sample    T    G        1      2        2 
   6  chr6_36462973     AAsi    G    C        0      0        2 
   6  chr6_36462973     AKia    G    C        0      0        2 
   6  chr6_36462973     AOna    G    C        0      0        2 
   6  chr6_36462973     ASom    G    C        0      0        2 
   6  chr6_36462973     HCab    G    C        0      0        2 
   6  chr6_36462973     HPrz    G    C        0      0        2 
   6  chr6_36462973     ZBoe    G    C        0      0        2 
   6  chr6_36462973     ZGre    G    C        0      0        2 
   6  chr6_36462973     ZHar    G    C        1      2        2 
   6  chr6_36462973   Sample    G    C        0      0        2 
   6  chr6_36483072     AAsi    G    C        0      0        2 
   6  chr6_36483072     AKia    G    C        0      0        2 
   6  chr6_36483072     AOna    G    C        0      0        2 
   6  chr6_36483072     ASom    G    C        0      0        2 
   6  chr6_36483072     HCab    G    C        0      0        2 
   6  chr6_36483072     HPrz    G    C        0      0        2 
   6  chr6_36483072     ZBoe    G    C        0      0        2 
   6  chr6_36483072     ZGre    G    C      0.5      1        2 
   6  chr6_36483072     ZHar    G    C        0      0        2 
   6  chr6_36483072   Sample    G    C        0      0        2 
   6  chr6_36489209     AAsi    G    T        0      0        2 
   6  chr6_36489209     AKia    G    T        1      2        2 
   6  chr6_36489209     AOna    G    T        1      2        2 
   6  chr6_36489209     ASom    G    T        0      0        2 
   6  chr6_36489209     HCab    G    T        0      0        2 
   6  chr6_36489209     HPrz    G    T        0      0        2 
   6  chr6_36489209     ZBoe    G    T        0      0        2 
   6  chr6_36489209     ZGre    G    T        0      0        2 
   6  chr6_36489209     ZHar    G    T        0      0        2 
   6  chr6_36489209   Sample    G    T        0      0        2 
   6  chr6_36499168     AAsi    A    C        0      0        2 
   6  chr6_36499168     AKia    A    C        0      0        2 
   6  chr6_36499168     AOna    A    C        0      0        2 
   6  chr6_36499168     ASom    A    C        0      0        2 
   6  chr6_36499168     HCab    A    C        0      0        2 
   6  chr6_36499168     HPrz    A    C        0      0        2 
   6  chr6_36499168     ZBoe    A    C        0      0        2 
   6  chr6_36499168     ZGre    A    C        0      0        2 
   6  chr6_36499168     ZHar    A    C      0.5      1        2 
   6  chr6_36499168   Sample    A    C        0      0        2 
   6  chr6_36516243     AAsi    C    A        0      0        2 
   6  chr6_36516243     AKia    C    A        0      0        2 
   6  chr6_36516243     AOna    C    A        0      0        2 
   6  chr6_36516243     ASom    C    A      0.5      1        2 
   6  chr6_36516243     HCab    C    A        0      0        2 
   6  chr6_36516243     HPrz    C    A        0      0        2 
   6  chr6_36516243     ZBoe    C    A        0      0        2 
   6  chr6_36516243     ZGre    C    A        0      0        2 
   6  chr6_36516243     ZHar    C    A        0      0        2 
   6  chr6_36516243   Sample    C    A        0      0        2 
   6  chr6_36524402     AAsi    C    A        0      0        2 
   6  chr6_36524402     AKia    C    A        0      0        2 
   6  chr6_36524402     AOna    C    A        0      0        2 
   6  chr6_36524402     ASom    C    A        0      0        2 
   6  chr6_36524402     HCab    C    A        0      0        2 
   6  chr6_36524402     HPrz    C    A        0      0        2 
   6  chr6_36524402     ZBoe    C    A        0      0        2 
   6  chr6_36524402     ZGre    C    A        1      2        2 
   6  chr6_36524402     ZHar    C    A        0      0        2 
   6  chr6_36524402   Sample    C    A        0      0        2 
   6  chr6_36567562     AAsi    C    A        0      0        2 
   6  chr6_36567562     AKia    C    A        0      0        2 
   6  chr6_36567562     AOna    C    A        0      0        2 
   6  chr6_36567562     ASom    C    A        1      2        2 
   6  chr6_36567562     HCab    C    A        0      0        2 
   6  chr6_36567562     HPrz    C    A        0      0        2 
   6  chr6_36567562     ZBoe    C    A        0      0        2 
   6  chr6_36567562     ZGre    C    A        0      0        2 
   6  chr6_36567562     ZHar    C    A        0      0        2 
   6  chr6_36567562   Sample    C    A        0      0        2 
   6  chr6_36571006     AAsi    C    A        0      0        2 
   6  chr6_36571006     AKia    C    A        1      2        2 
   6  chr6_36571006     AOna    C    A        0      0        2 
   6  chr6_36571006     ASom    C    A        0      0        2 
   6  chr6_36571006     HCab    C    A        0      0        2 
   6  chr6_36571006     HPrz    C    A        0      0        2 
   6  chr6_36571006     ZBoe    C    A        0      0        2 
   6  chr6_36571006     ZGre    C    A        0      0        2 
   6  chr6_36571006     ZHar    C    A        0      0        2 
   6  chr6_36571006   Sample    C    A        0      0        2 
   6  chr6_36591352     AAsi    G    T        0      0        2 
   6  chr6_36591352     AKia    G    T        1      2        2 
   6  chr6_36591352     AOna    G    T        0      0        2 
   6  chr6_36591352     ASom    G    T        0      0        2 
   6  chr6_36591352     HCab    G    T        0      0        2 
   6  chr6_36591352     HPrz    G    T        0      0        2 
   6  chr6_36591352     ZBoe    G    T        0      0        2 
   6  chr6_36591352     ZGre    G    T        0      0        2 
   6  chr6_36591352     ZHar    G    T        0      0        2 
   6  chr6_36591352   Sample    G    T        0      0        2 
   6  chr6_36622062     AAsi    C    G        0      0        2 
   6  chr6_36622062     AKia    C    G        0      0        2 
   6  chr6_36622062     AOna    C    G        0      0        2 
   6  chr6_36622062     ASom    C    G        0      0        2 
   6  chr6_36622062     HCab    C    G      0.5      1        2 
   6  chr6_36622062     HPrz    C    G      0.5      1        2 
   6  chr6_36622062     ZBoe    C    G        0      0        2 
   6  chr6_36622062     ZGre    C    G        0      0        2 
   6  chr6_36622062     ZHar    C    G        0      0        2 
   6  chr6_36622062   Sample    C    G        0      0        2 
   6  chr6_36624041     AAsi    G    C        0      0        2 
   6  chr6_36624041     AKia    G    C        0      0        2 
   6  chr6_36624041     AOna    G    C        0      0        2 
   6  chr6_36624041     ASom    G    C        0      0        2 
   6  chr6_36624041     HCab    G    C        0      0        2 
   6  chr6_36624041     HPrz    G    C        0      0        2 
   6  chr6_36624041     ZBoe    G    C        0      0        2 
   6  chr6_36624041     ZGre    G    C        0      0        2 
   6  chr6_36624041     ZHar    G    C        1      2        2 
   6  chr6_36624041   Sample    G    C        0      0        2 
   6  chr6_36628245     AAsi    G    C        0      0        2 
   6  chr6_36628245     AKia    G    C      0.5      1        2 
   6  chr6_36628245     AOna    G    C        0      0        2 
   6  chr6_36628245     ASom    G    C        0      0        2 
   6  chr6_36628245     HCab    G    C        0      0        2 
   6  chr6_36628245     HPrz    G    C        0      0        2 
   6  chr6_36628245     ZBoe    G    C        0      0        2 
   6  chr6_36628245     ZGre    G    C        0      0        2 
   6  chr6_36628245     ZHar    G    C        0      0        2 
   6  chr6_36628245   Sample    G    C        0      0        2 
   6  chr6_36629573     AAsi    T    A        1      2        2 
   6  chr6_36629573     AKia    T    A        0      0        2 
   6  chr6_36629573     AOna    T    A        0      0        2 
   6  chr6_36629573     ASom    T    A        1      2        2 
   6  chr6_36629573     HCab    T    A        0      0        2 
   6  chr6_36629573     HPrz    T    A        0      0        2 
   6  chr6_36629573     ZBoe    T    A        0      0        2 
   6  chr6_36629573     ZGre    T    A        0      0        2 
   6  chr6_36629573     ZHar    T    A        0      0        2 
   6  chr6_36629573   Sample    T    A        1      2        2 
   6  chr6_36631448     AAsi    C    A        0      0        2 
   6  chr6_36631448     AKia    C    A        0      0        2 
   6  chr6_36631448     AOna    C    A        0      0        2 
   6  chr6_36631448     ASom    C    A        0      0        2 
   6  chr6_36631448     HCab    C    A        0      0        2 
   6  chr6_36631448     HPrz    C    A        0      0        2 
   6  chr6_36631448     ZBoe    C    A      0.5      1        2 
   6  chr6_36631448     ZGre    C    A        0      0        2 
   6  chr6_36631448     ZHar    C    A        0      0        2 
   6  chr6_36631448   Sample    C    A        0      0        2 
   6  chr6_36650790     AAsi    A    C        0      0        2 
   6  chr6_36650790     AKia    A    C        0      0        2 
   6  chr6_36650790     AOna    A    C        0      0        2 
   6  chr6_36650790     ASom    A    C        0      0        2 
   6  chr6_36650790     HCab    A    C        1      2        2 
   6  chr6_36650790     HPrz    A    C        1      2        2 
   6  chr6_36650790     ZBoe    A    C        0      0        2 
   6  chr6_36650790     ZGre    A    C        0      0        2 
   6  chr6_36650790     ZHar    A    C        0      0        2 
   6  chr6_36650790   Sample    A    C        0      0        2 
   6  chr6_36650883     AAsi    C    A        0      0        2 
   6  chr6_36650883     AKia    C    A        0      0        2 
   6  chr6_36650883     AOna    C    A        0      0        2 
   6  chr6_36650883     ASom    C    A        0      0        2 
   6  chr6_36650883     HCab    C    A        0      0        2 
   6  chr6_36650883     HPrz    C    A        0      0        2 
   6  chr6_36650883     ZBoe    C    A        0      0        2 
   6  chr6_36650883     ZGre    C    A        0      0        2 
   6  chr6_36650883     ZHar    C    A        1      2        2 
   6  chr6_36650883   Sample    C    A        0      0        2 
   6  chr6_36676436     AAsi    G    T        0      0        2 
   6  chr6_36676436     AKia    G    T        0      0        2 
   6  chr6_36676436     AOna    G    T        0      0        2 
   6  chr6_36676436     ASom    G    T        0      0        2 
   6  chr6_36676436     HCab    G    T        1      2        2 
   6  chr6_36676436     HPrz    G    T        1      2        2 
   6  chr6_36676436     ZBoe    G    T        0      0        2 
   6  chr6_36676436     ZGre    G    T        0      0        2 
   6  chr6_36676436     ZHar    G    T        0      0        2 
   6  chr6_36676436   Sample    G    T        0      0        2 
   6  chr6_36728428     AAsi    T    A        0      0        2 
   6  chr6_36728428     AKia    T    A        0      0        2 
   6  chr6_36728428     AOna    T    A        0      0        2 
   6  chr6_36728428     ASom    T    A        0      0        2 
   6  chr6_36728428     HCab    T    A        0      0        2 
   6  chr6_36728428     HPrz    T    A        0      0        2 
   6  chr6_36728428     ZBoe    T    A        0      0        2 
   6  chr6_36728428     ZGre    T    A        0      0        2 
   6  chr6_36728428     ZHar    T    A        1      2        2 
   6  chr6_36728428   Sample    T    A        0      0        2 
   6  chr6_36767847     AAsi    A    C        0      0        2 
   6  chr6_36767847     AKia    A    C        0      0        2 
   6  chr6_36767847     AOna    A    C        0      0        2 
   6  chr6_36767847     ASom    A    C        0      0        2 
   6  chr6_36767847     HCab    A    C        0      0        2 
   6  chr6_36767847     HPrz    A    C        0      0        2 
   6  chr6_36767847     ZBoe    A    C      0.5      1        2 
   6  chr6_36767847     ZGre    A    C        0      0        2 
   6  chr6_36767847     ZHar    A    C        0      0        2 
   6  chr6_36767847   Sample    A    C        0      0        2 
   6  chr6_36811003     AAsi    G    T        0      0        2 
   6  chr6_36811003     AKia    G    T        0      0        2 
   6  chr6_36811003     AOna    G    T        0      0        2 
   6  chr6_36811003     ASom    G    T        0      0        2 
   6  chr6_36811003     HCab    G    T        0      0        2 
   6  chr6_36811003     HPrz    G    T        0      0        2 
   6  chr6_36811003     ZBoe    G    T      0.5      1        2 
   6  chr6_36811003     ZGre    G    T        0      0        2 
   6  chr6_36811003     ZHar    G    T        0      0        2 
   6  chr6_36811003   Sample    G    T        0      0        2 
   6  chr6_36812253     AAsi    T    G        0      0        2 
   6  chr6_36812253     AKia    T    G        0      0        2 
   6  chr6_36812253     AOna    T    G        0      0        2 
   6  chr6_36812253     ASom    T    G        0      0        2 
   6  chr6_36812253     HCab    T    G        1      2        2 
   6  chr6_36812253     HPrz    T    G        1      2        2 
   6  chr6_36812253     ZBoe    T    G        0      0        2 
   6  chr6_36812253     ZGre    T    G        0      0        2 
   6  chr6_36812253     ZHar    T    G        0      0        2 
   6  chr6_36812253   Sample    T    G        0      0        2 
   6  chr6_36836579     AAsi    T    A        1      2        2 
   6  chr6_36836579     AKia    T    A        0      0        2 
   6  chr6_36836579     AOna    T    A      0.5      1        2 
   6  chr6_36836579     ASom    T    A        1      2        2 
   6  chr6_36836579     HCab    T    A        0      0        2 
   6  chr6_36836579     HPrz    T    A        0      0        2 
   6  chr6_36836579     ZBoe    T    A        0      0        2 
   6  chr6_36836579     ZGre    T    A        0      0        2 
   6  chr6_36836579     ZHar    T    A        0      0        2 
   6  chr6_36836579   Sample    T    A        1      2        2 
   6  chr6_36877539     AAsi    T    A        0      0        2 
   6  chr6_36877539     AKia    T    A        0      0        2 
   6  chr6_36877539     AOna    T    A        0      0        2 
   6  chr6_36877539     ASom    T    A        0      0        2 
   6  chr6_36877539     HCab    T    A        0      0        2 
   6  chr6_36877539     HPrz    T    A        0      0        2 
   6  chr6_36877539     ZBoe    T    A        0      0        2 
   6  chr6_36877539     ZGre    T    A        0      0        2 
   6  chr6_36877539     ZHar    T    A        1      2        2 
   6  chr6_36877539   Sample    T    A        0      0        2 
   6  chr6_36894234     AAsi    T    G        0      0        2 
   6  chr6_36894234     AKia    T    G        1      2        2 
   6  chr6_36894234     AOna    T    G        0      0        2 
   6  chr6_36894234     ASom    T    G        0      0        2 
   6  chr6_36894234     HCab    T    G        0      0        2 
   6  chr6_36894234     HPrz    T    G        0      0        2 
   6  chr6_36894234     ZBoe    T    G        1      2        2 
   6  chr6_36894234     ZGre    T    G        0      0        2 
   6  chr6_36894234     ZHar    T    G        0      0        2 
   6  chr6_36894234   Sample    T    G        0      0        2 
   6  chr6_36899427     AAsi    C    A        0      0        2 
   6  chr6_36899427     AKia    C    A        0      0        2 
   6  chr6_36899427     AOna    C    A        0      0        2 
   6  chr6_36899427     ASom    C    A        0      0        2 
   6  chr6_36899427     HCab    C    A        1      2        2 
   6  chr6_36899427     HPrz    C    A      0.5      1        2 
   6  chr6_36899427     ZBoe    C    A        0      0        2 
   6  chr6_36899427     ZGre    C    A        0      0        2 
   6  chr6_36899427     ZHar    C    A        0      0        2 
   6  chr6_36899427   Sample    C    A        0      0        2 
   6  chr6_36908518     AAsi    A    C        0      0        2 
   6  chr6_36908518     AKia    A    C        0      0        2 
   6  chr6_36908518     AOna    A    C        0      0        2 
   6  chr6_36908518     ASom    A    C        0      0        2 
   6  chr6_36908518     HCab    A    C        1      2        2 
   6  chr6_36908518     HPrz    A    C      0.5      1        2 
   6  chr6_36908518     ZBoe    A    C        0      0        2 
   6  chr6_36908518     ZGre    A    C        0      0        2 
   6  chr6_36908518     ZHar    A    C        0      0        2 
   6  chr6_36908518   Sample    A    C        0      0        2 
   6  chr6_36918235     AAsi    G    T        0      0        2 
   6  chr6_36918235     AKia    G    T        0      0        2 
   6  chr6_36918235     AOna    G    T        0      0        2 
   6  chr6_36918235     ASom    G    T        0      0        2 
   6  chr6_36918235     HCab    G    T        0      0        2 
   6  chr6_36918235     HPrz    G    T        0      0        2 
   6  chr6_36918235     ZBoe    G    T      0.5      1        2 
   6  chr6_36918235     ZGre    G    T        0      0        2 
   6  chr6_36918235     ZHar    G    T        0      0        2 
   6  chr6_36918235   Sample    G    T        0      0        2 
   6  chr6_36919466     AAsi    T    A        0      0        2 
   6  chr6_36919466     AKia    T    A        0      0        2 
   6  chr6_36919466     AOna    T    A      0.5      1        2 
   6  chr6_36919466     ASom    T    A        0      0        2 
   6  chr6_36919466     HCab    T    A        0      0        2 
   6  chr6_36919466     HPrz    T    A        0      0        2 
   6  chr6_36919466     ZBoe    T    A        0      0        2 
   6  chr6_36919466     ZGre    T    A        0      0        2 
   6  chr6_36919466     ZHar    T    A        0      0        2 
   6  chr6_36919466   Sample    T    A        0      0        2 
   6  chr6_36921553     AAsi    G    T        0      0        2 
   6  chr6_36921553     AKia    G    T        0      0        2 
   6  chr6_36921553     AOna    G    T        0      0        2 
   6  chr6_36921553     ASom    G    T        0      0        2 
   6  chr6_36921553     HCab    G    T        0      0        2 
   6  chr6_36921553     HPrz    G    T        0      0        2 
   6  chr6_36921553     ZBoe    G    T        0      0        2 
   6  chr6_36921553     ZGre    G    T      0.5      1        2 
   6  chr6_36921553     ZHar    G    T        0      0        2 
   6  chr6_36921553   Sample    G    T        0      0        2 
   6  chr6_36929771     AAsi    G    C        0      0        2 
   6  chr6_36929771     AKia    G    C        0      0        2 
   6  chr6_36929771     AOna    G    C        0      0        2 
   6  chr6_36929771     ASom    G    C        0      0        2 
   6  chr6_36929771     HCab    G    C        0      0        2 
   6  chr6_36929771     HPrz    G    C        0      0        2 
   6  chr6_36929771     ZBoe    G    C        0      0        2 
   6  chr6_36929771     ZGre    G    C      0.5      1        2 
   6  chr6_36929771     ZHar    G    C        0      0        2 
   6  chr6_36929771   Sample    G    C        0      0        2 
   6  chr6_36963943     AAsi    T    A        0      0        2 
   6  chr6_36963943     AKia    T    A        0      0        2 
   6  chr6_36963943     AOna    T    A        0      0        2 
   6  chr6_36963943     ASom    T    A        0      0        2 
   6  chr6_36963943     HCab    T    A        0      0        2 
   6  chr6_36963943     HPrz    T    A        0      0        2 
   6  chr6_36963943     ZBoe    T    A      0.5      1        2 
   6  chr6_36963943     ZGre    T    A        0      0        2 
   6  chr6_36963943     ZHar    T    A        0      0        2 
   6  chr6_36963943   Sample    T    A        0      0        2 
   6  chr6_37000455     AAsi    C    A        0      0        2 
   6  chr6_37000455     AKia    C    A        1      2        2 
   6  chr6_37000455     AOna    C    A        1      2        2 
   6  chr6_37000455     ASom    C    A        0      0        2 
   6  chr6_37000455     HCab    C    A        0      0        2 
   6  chr6_37000455     HPrz    C    A        0      0        2 
   6  chr6_37000455     ZBoe    C    A        0      0        2 
   6  chr6_37000455     ZGre    C    A        0      0        2 
   6  chr6_37000455     ZHar    C    A        0      0        2 
   6  chr6_37000455   Sample    C    A        0      0        2 
   6  chr6_37012627     AAsi    C    G        0      0        2 
   6  chr6_37012627     AKia    C    G        1      2        2 
   6  chr6_37012627     AOna    C    G        1      2        2 
   6  chr6_37012627     ASom    C    G        0      0        2 
   6  chr6_37012627     HCab    C    G        0      0        2 
   6  chr6_37012627     HPrz    C    G        0      0        2 
   6  chr6_37012627     ZBoe    C    G        0      0        2 
   6  chr6_37012627     ZGre    C    G        0      0        2 
   6  chr6_37012627     ZHar    C    G        0      0        2 
   6  chr6_37012627   Sample    C    G        0      0        2 
   6  chr6_37038270     AAsi    T    A        0      0        2 
   6  chr6_37038270     AKia    T    A        0      0        2 
   6  chr6_37038270     AOna    T    A        0      0        2 
   6  chr6_37038270     ASom    T    A        0      0        2 
   6  chr6_37038270     HCab    T    A        0      0        2 
   6  chr6_37038270     HPrz    T    A        0      0        2 
   6  chr6_37038270     ZBoe    T    A        0      0        2 
   6  chr6_37038270     ZGre    T    A        0      0        2 
   6  chr6_37038270     ZHar    T    A        1      2        2 
   6  chr6_37038270   Sample    T    A        0      0        2 
   6  chr6_37043814     AAsi    A    C        0      0        2 
   6  chr6_37043814     AKia    A    C        0      0        2 
   6  chr6_37043814     AOna    A    C        0      0        2 
   6  chr6_37043814     ASom    A    C        0      0        2 
   6  chr6_37043814     HCab    A    C        0      0        2 
   6  chr6_37043814     HPrz    A    C        0      0        2 
   6  chr6_37043814     ZBoe    A    C      0.5      1        2 
   6  chr6_37043814     ZGre    A    C        0      0        2 
   6  chr6_37043814     ZHar    A    C        0      0        2 
   6  chr6_37043814   Sample    A    C        0      0        2 
   6  chr6_37065688     AAsi    G    C        0      0        2 
   6  chr6_37065688     AKia    G    C        0      0        2 
   6  chr6_37065688     AOna    G    C        0      0        2 
   6  chr6_37065688     ASom    G    C        0      0        2 
   6  chr6_37065688     HCab    G    C        0      0        2 
   6  chr6_37065688     HPrz    G    C        1      2        2 
   6  chr6_37065688     ZBoe    G    C        0      0        2 
   6  chr6_37065688     ZGre    G    C        0      0        2 
   6  chr6_37065688     ZHar    G    C        0      0        2 
   6  chr6_37065688   Sample    G    C        0      0        2 
   6  chr6_37080426     AAsi    T    A        0      0        2 
   6  chr6_37080426     AKia    T    A        0      0        2 
   6  chr6_37080426     AOna    T    A        0      0        2 
   6  chr6_37080426     ASom    T    A        0      0        2 
   6  chr6_37080426     HCab    T    A      0.5      1        2 
   6  chr6_37080426     HPrz    T    A        0      0        2 
   6  chr6_37080426     ZBoe    T    A        0      0        2 
   6  chr6_37080426     ZGre    T    A        0      0        2 
   6  chr6_37080426     ZHar    T    A        0      0        2 
   6  chr6_37080426   Sample    T    A        0      0        2 
   6  chr6_37082664     AAsi    C    A        0      0        2 
   6  chr6_37082664     AKia    C    A        0      0        2 
   6  chr6_37082664     AOna    C    A        0      0        2 
   6  chr6_37082664     ASom    C    A        0      0        2 
   6  chr6_37082664     HCab    C    A        0      0        2 
   6  chr6_37082664     HPrz    C    A        0      0        2 
   6  chr6_37082664     ZBoe    C    A        0      0        2 
   6  chr6_37082664     ZGre    C    A        0      0        2 
   6  chr6_37082664     ZHar    C    A      0.5      1        2 
   6  chr6_37082664   Sample    C    A        0      0        2 
   6  chr6_37136235     AAsi    C    A        0      0        2 
   6  chr6_37136235     AKia    C    A        0      0        2 
   6  chr6_37136235     AOna    C    A        0      0        2 
   6  chr6_37136235     ASom    C    A      0.5      1        2 
   6  chr6_37136235     HCab    C    A        0      0        2 
   6  chr6_37136235     HPrz    C    A        0      0        2 
   6  chr6_37136235     ZBoe    C    A        0      0        2 
   6  chr6_37136235     ZGre    C    A        0      0        2 
   6  chr6_37136235     ZHar    C    A        0      0        2 
   6  chr6_37136235   Sample    C    A        0      0        2 
   6  chr6_37141989     AAsi    T    A      0.5      1        2 
   6  chr6_37141989     AKia    T    A        0      0        2 
   6  chr6_37141989     AOna    T    A        0      0        2 
   6  chr6_37141989     ASom    T    A        0      0        2 
   6  chr6_37141989     HCab    T    A        0      0        2 
   6  chr6_37141989     HPrz    T    A        0      0        2 
   6  chr6_37141989     ZBoe    T    A        0      0        2 
   6  chr6_37141989     ZGre    T    A        0      0        2 
   6  chr6_37141989     ZHar    T    A        0      0        2 
   6  chr6_37141989   Sample    T    A        0      0        2 
   6  chr6_37168157     AAsi    A    T        0      0        2 
   6  chr6_37168157     AKia    A    T        0      0        2 
   6  chr6_37168157     AOna    A    T        0      0        2 
   6  chr6_37168157     ASom    A    T        0      0        2 
   6  chr6_37168157     HCab    A    T        0      0        2 
   6  chr6_37168157     HPrz    A    T        0      0        2 
   6  chr6_37168157     ZBoe    A    T        0      0        2 
   6  chr6_37168157     ZGre    A    T      0.5      1        2 
   6  chr6_37168157     ZHar    A    T        0      0        2 
   6  chr6_37168157   Sample    A    T        0      0        2 
   6  chr6_37181449     AAsi    T    G        0      0        2 
   6  chr6_37181449     AKia    T    G        0      0        2 
   6  chr6_37181449     AOna    T    G        0      0        2 
   6  chr6_37181449     ASom    T    G        0      0        2 
   6  chr6_37181449     HCab    T    G      0.5      1        2 
   6  chr6_37181449     HPrz    T    G        0      0        2 
   6  chr6_37181449     ZBoe    T    G        0      0        2 
   6  chr6_37181449     ZGre    T    G        0      0        2 
   6  chr6_37181449     ZHar    T    G        0      0        2 
   6  chr6_37181449   Sample    T    G        0      0        2 
   6  chr6_37187075     AAsi    C    A        0      0        2 
   6  chr6_37187075     AKia    C    A        1      2        2 
   6  chr6_37187075     AOna    C    A        1      2        2 
   6  chr6_37187075     ASom    C    A        0      0        2 
   6  chr6_37187075     HCab    C    A        0      0        2 
   6  chr6_37187075     HPrz    C    A        0      0        2 
   6  chr6_37187075     ZBoe    C    A        0      0        2 
   6  chr6_37187075     ZGre    C    A        0      0        2 
   6  chr6_37187075     ZHar    C    A        0      0        2 
   6  chr6_37187075   Sample    C    A        0      0        2 
   6  chr6_37212110     AAsi    G    C        0      0        2 
   6  chr6_37212110     AKia    G    C        0      0        2 
   6  chr6_37212110     AOna    G    C        0      0        2 
   6  chr6_37212110     ASom    G    C      0.5      1        2 
   6  chr6_37212110     HCab    G    C        0      0        2 
   6  chr6_37212110     HPrz    G    C        0      0        2 
   6  chr6_37212110     ZBoe    G    C        0      0        2 
   6  chr6_37212110     ZGre    G    C        0      0        2 
   6  chr6_37212110     ZHar    G    C        0      0        2 
   6  chr6_37212110   Sample    G    C        0      0        2 
   6  chr6_37245438     AAsi    C    G        0      0        2 
   6  chr6_37245438     AKia    C    G        0      0        2 
   6  chr6_37245438     AOna    C    G        0      0        2 
   6  chr6_37245438     ASom    C    G        0      0        2 
   6  chr6_37245438     HCab    C    G        0      0        2 
   6  chr6_37245438     HPrz    C    G      0.5      1        2 
   6  chr6_37245438     ZBoe    C    G        0      0        2 
   6  chr6_37245438     ZGre    C    G        0      0        2 
   6  chr6_37245438     ZHar    C    G        0      0        2 
   6  chr6_37245438   Sample    C    G        0      0        2 
   6  chr6_37250725     AAsi    G    T        0      0        2 
   6  chr6_37250725     AKia    G    T        0      0        2 
   6  chr6_37250725     AOna    G    T        0      0        2 
   6  chr6_37250725     ASom    G    T        0      0        2 
   6  chr6_37250725     HCab    G    T        0      0        2 
   6  chr6_37250725     HPrz    G    T        0      0        2 
   6  chr6_37250725     ZBoe    G    T      0.5      1        2 
   6  chr6_37250725     ZGre    G    T        0      0        2 
   6  chr6_37250725     ZHar    G    T        0      0        2 
   6  chr6_37250725   Sample    G    T        0      0        2 
   6  chr6_37254360     AAsi    G    T        0      0        2 
   6  chr6_37254360     AKia    G    T        0      0        2 
   6  chr6_37254360     AOna    G    T        0      0        2 
   6  chr6_37254360     ASom    G    T        0      0        2 
   6  chr6_37254360     HCab    G    T        1      2        2 
   6  chr6_37254360     HPrz    G    T        1      2        2 
   6  chr6_37254360     ZBoe    G    T        0      0        2 
   6  chr6_37254360     ZGre    G    T        0      0        2 
   6  chr6_37254360     ZHar    G    T        0      0        2 
   6  chr6_37254360   Sample    G    T        0      0        2 
   6  chr6_37268485     AAsi    G    T        0      0        2 
   6  chr6_37268485     AKia    G    T        0      0        2 
   6  chr6_37268485     AOna    G    T        0      0        2 
   6  chr6_37268485     ASom    G    T        0      0        2 
   6  chr6_37268485     HCab    G    T        0      0        2 
   6  chr6_37268485     HPrz    G    T        0      0        2 
   6  chr6_37268485     ZBoe    G    T      0.5      1        2 
   6  chr6_37268485     ZGre    G    T        0      0        2 
   6  chr6_37268485     ZHar    G    T        0      0        2 
   6  chr6_37268485   Sample    G    T        0      0        2 
   6  chr6_37274586     AAsi    C    A        0      0        2 
   6  chr6_37274586     AKia    C    A        0      0        2 
   6  chr6_37274586     AOna    C    A        0      0        2 
   6  chr6_37274586     ASom    C    A        1      2        2 
   6  chr6_37274586     HCab    C    A        0      0        2 
   6  chr6_37274586     HPrz    C    A        0      0        2 
   6  chr6_37274586     ZBoe    C    A        0      0        2 
   6  chr6_37274586     ZGre    C    A        0      0        2 
   6  chr6_37274586     ZHar    C    A        0      0        2 
   6  chr6_37274586   Sample    C    A        0      0        2 
   6  chr6_37280638     AAsi    T    A        0      0        2 
   6  chr6_37280638     AKia    T    A        1      2        2 
   6  chr6_37280638     AOna    T    A        0      0        2 
   6  chr6_37280638     ASom    T    A        0      0        2 
   6  chr6_37280638     HCab    T    A        0      0        2 
   6  chr6_37280638     HPrz    T    A        0      0        2 
   6  chr6_37280638     ZBoe    T    A        0      0        2 
   6  chr6_37280638     ZGre    T    A        0      0        2 
   6  chr6_37280638     ZHar    T    A        0      0        2 
   6  chr6_37280638   Sample    T    A        0      0        2 
   6  chr6_37281628     AAsi    T    A        0      0        2 
   6  chr6_37281628     AKia    T    A        0      0        2 
   6  chr6_37281628     AOna    T    A      0.5      1        2 
   6  chr6_37281628     ASom    T    A        0      0        2 
   6  chr6_37281628     HCab    T    A        0      0        2 
   6  chr6_37281628     HPrz    T    A        0      0        2 
   6  chr6_37281628     ZBoe    T    A        0      0        2 
   6  chr6_37281628     ZGre    T    A        0      0        2 
   6  chr6_37281628     ZHar    T    A        0      0        2 
   6  chr6_37281628   Sample    T    A        0      0        2 
   6  chr6_37289340     AAsi    G    T        0      0        2 
   6  chr6_37289340     AKia    G    T        0      0        2 
   6  chr6_37289340     AOna    G    T        0      0        2 
   6  chr6_37289340     ASom    G    T        0      0        2 
   6  chr6_37289340     HCab    G    T        0      0        2 
   6  chr6_37289340     HPrz    G    T        0      0        2 
   6  chr6_37289340     ZBoe    G    T      0.5      1        2 
   6  chr6_37289340     ZGre    G    T        0      0        2 
   6  chr6_37289340     ZHar    G    T        0      0        2 
   6  chr6_37289340   Sample    G    T        0      0        2 
   6  chr6_37291057     AAsi    G    T        0      0        2 
   6  chr6_37291057     AKia    G    T        0      0        2 
   6  chr6_37291057     AOna    G    T        0      0        2 
   6  chr6_37291057     ASom    G    T        0      0        2 
   6  chr6_37291057     HCab    G    T        0      0        2 
   6  chr6_37291057     HPrz    G    T        1      2        2 
   6  chr6_37291057     ZBoe    G    T        0      0        2 
   6  chr6_37291057     ZGre    G    T        0      0        2 
   6  chr6_37291057     ZHar    G    T        0      0        2 
   6  chr6_37291057   Sample    G    T        0      0        2 
   6  chr6_37302535     AAsi    G    C        0      0        2 
   6  chr6_37302535     AKia    G    C        0      0        2 
   6  chr6_37302535     AOna    G    C        0      0        2 
   6  chr6_37302535     ASom    G    C        0      0        2 
   6  chr6_37302535     HCab    G    C        0      0        2 
   6  chr6_37302535     HPrz    G    C        0      0        2 
   6  chr6_37302535     ZBoe    G    C      0.5      1        2 
   6  chr6_37302535     ZGre    G    C        0      0        2 
   6  chr6_37302535     ZHar    G    C        0      0        2 
   6  chr6_37302535   Sample    G    C        0      0        2 
   6  chr6_37351300     AAsi    G    C        0      0        2 
   6  chr6_37351300     AKia    G    C        0      0        2 
   6  chr6_37351300     AOna    G    C        0      0        2 
   6  chr6_37351300     ASom    G    C        0      0        2 
   6  chr6_37351300     HCab    G    C        0      0        2 
   6  chr6_37351300     HPrz    G    C        0      0        2 
   6  chr6_37351300     ZBoe    G    C      0.5      1        2 
   6  chr6_37351300     ZGre    G    C        0      0        2 
   6  chr6_37351300     ZHar    G    C        0      0        2 
   6  chr6_37351300   Sample    G    C        0      0        2 
   6  chr6_37351521     AAsi    A    T      0.5      1        2 
   6  chr6_37351521     AKia    A    T        0      0        2 
   6  chr6_37351521     AOna    A    T        0      0        2 
   6  chr6_37351521     ASom    A    T        1      2        2 
   6  chr6_37351521     HCab    A    T        0      0        2 
   6  chr6_37351521     HPrz    A    T        0      0        2 
   6  chr6_37351521     ZBoe    A    T        0      0        2 
   6  chr6_37351521     ZGre    A    T        0      0        2 
   6  chr6_37351521     ZHar    A    T        0      0        2 
   6  chr6_37351521   Sample    A    T        0      0        2 
   6  chr6_37358139     AAsi    G    C      0.5      1        2 
   6  chr6_37358139     AKia    G    C        0      0        2 
   6  chr6_37358139     AOna    G    C        0      0        2 
   6  chr6_37358139     ASom    G    C        0      0        2 
   6  chr6_37358139     HCab    G    C        0      0        2 
   6  chr6_37358139     HPrz    G    C        0      0        2 
   6  chr6_37358139     ZBoe    G    C        0      0        2 
   6  chr6_37358139     ZGre    G    C        0      0        2 
   6  chr6_37358139     ZHar    G    C        0      0        2 
   6  chr6_37358139   Sample    G    C        0      0        2 
   6  chr6_37364760     AAsi    C    G        0      0        2 
   6  chr6_37364760     AKia    C    G        0      0        2 
   6  chr6_37364760     AOna    C    G      0.5      1        2 
   6  chr6_37364760     ASom    C    G        0      0        2 
   6  chr6_37364760     HCab    C    G        0      0        2 
   6  chr6_37364760     HPrz    C    G        0      0        2 
   6  chr6_37364760     ZBoe    C    G        0      0        2 
   6  chr6_37364760     ZGre    C    G        0      0        2 
   6  chr6_37364760     ZHar    C    G        0      0        2 
   6  chr6_37364760   Sample    C    G        0      0        2 
   6  chr6_37476392     AAsi    C    A        0      0        2 
   6  chr6_37476392     AKia    C    A        0      0        2 
   6  chr6_37476392     AOna    C    A        0      0        2 
   6  chr6_37476392     ASom    C    A        0      0        2 
   6  chr6_37476392     HCab    C    A        0      0        2 
   6  chr6_37476392     HPrz    C    A        0      0        2 
   6  chr6_37476392     ZBoe    C    A      0.5      1        2 
   6  chr6_37476392     ZGre    C    A        0      0        2 
   6  chr6_37476392     ZHar    C    A        0      0        2 
   6  chr6_37476392   Sample    C    A        0      0        2 
   6  chr6_37522910     AAsi    T    A        1      2        2 
   6  chr6_37522910     AKia    T    A        0      0        2 
   6  chr6_37522910     AOna    T    A        0      0        2 
   6  chr6_37522910     ASom    T    A      0.5      1        2 
   6  chr6_37522910     HCab    T    A        0      0        2 
   6  chr6_37522910     HPrz    T    A        0      0        2 
   6  chr6_37522910     ZBoe    T    A        0      0        2 
   6  chr6_37522910     ZGre    T    A        0      0        2 
   6  chr6_37522910     ZHar    T    A        0      0        2 
   6  chr6_37522910   Sample    T    A        1      2        2 
   6  chr6_37557608     AAsi    A    C        0      0        2 
   6  chr6_37557608     AKia    A    C        0      0        2 
   6  chr6_37557608     AOna    A    C        0      0        2 
   6  chr6_37557608     ASom    A    C        0      0        2 
   6  chr6_37557608     HCab    A    C        0      0        2 
   6  chr6_37557608     HPrz    A    C        0      0        2 
   6  chr6_37557608     ZBoe    A    C      0.5      1        2 
   6  chr6_37557608     ZGre    A    C        0      0        2 
   6  chr6_37557608     ZHar    A    C        0      0        2 
   6  chr6_37557608   Sample    A    C        0      0        2 
   6  chr6_37587499     AAsi    C    G      0.5      1        2 
   6  chr6_37587499     AKia    C    G        0      0        2 
   6  chr6_37587499     AOna    C    G        0      0        2 
   6  chr6_37587499     ASom    C    G        0      0        2 
   6  chr6_37587499     HCab    C    G        0      0        2 
   6  chr6_37587499     HPrz    C    G        0      0        2 
   6  chr6_37587499     ZBoe    C    G        0      0        2 
   6  chr6_37587499     ZGre    C    G        0      0        2 
   6  chr6_37587499     ZHar    C    G        0      0        2 
   6  chr6_37587499   Sample    C    G        0      0        2 
   6  chr6_37603779     AAsi    G    T        0      0        2 
   6  chr6_37603779     AKia    G    T        0      0        2 
   6  chr6_37603779     AOna    G    T      0.5      1        2 
   6  chr6_37603779     ASom    G    T        0      0        2 
   6  chr6_37603779     HCab    G    T        0      0        2 
   6  chr6_37603779     HPrz    G    T        0      0        2 
   6  chr6_37603779     ZBoe    G    T        0      0        2 
   6  chr6_37603779     ZGre    G    T        0      0        2 
   6  chr6_37603779     ZHar    G    T        0      0        2 
   6  chr6_37603779   Sample    G    T        0      0        2 
   6  chr6_37647385     AAsi    C    A        1      2        2 
   6  chr6_37647385     AKia    C    A        1      2        2 
   6  chr6_37647385     AOna    C    A        1      2        2 
   6  chr6_37647385     ASom    C    A        1      2        2 
   6  chr6_37647385     HCab    C    A        0      0        2 
   6  chr6_37647385     HPrz    C    A        0      0        2 
   6  chr6_37647385     ZBoe    C    A        0      0        2 
   6  chr6_37647385     ZGre    C    A        0      0        2 
   6  chr6_37647385     ZHar    C    A        0      0        2 
   6  chr6_37647385   Sample    C    A        1      2        2 
   6  chr6_37687513     AAsi    C    G        0      0        2 
   6  chr6_37687513     AKia    C    G        0      0        2 
   6  chr6_37687513     AOna    C    G        0      0        2 
   6  chr6_37687513     ASom    C    G        0      0        2 
   6  chr6_37687513     HCab    C    G        0      0        2 
   6  chr6_37687513     HPrz    C    G        0      0        2 
   6  chr6_37687513     ZBoe    C    G        0      0        2 
   6  chr6_37687513     ZGre    C    G        0      0        2 
   6  chr6_37687513     ZHar    C    G        1      2        2 
   6  chr6_37687513   Sample    C    G        0      0        2 
   6  chr6_37725197     AAsi    T    G        0      0        2 
   6  chr6_37725197     AKia    T    G        0      0        2 
   6  chr6_37725197     AOna    T    G      0.5      1        2 
   6  chr6_37725197     ASom    T    G        0      0        2 
   6  chr6_37725197     HCab    T    G        0      0        2 
   6  chr6_37725197     HPrz    T    G        0      0        2 
   6  chr6_37725197     ZBoe    T    G        0      0        2 
   6  chr6_37725197     ZGre    T    G        0      0        2 
   6  chr6_37725197     ZHar    T    G        0      0        2 
   6  chr6_37725197   Sample    T    G        0      0        2 
   6  chr6_37737803     AAsi    G    C      0.5      1        2 
   6  chr6_37737803     AKia    G    C        0      0        2 
   6  chr6_37737803     AOna    G    C        0      0        2 
   6  chr6_37737803     ASom    G    C        0      0        2 
   6  chr6_37737803     HCab    G    C        0      0        2 
   6  chr6_37737803     HPrz    G    C        0      0        2 
   6  chr6_37737803     ZBoe    G    C        0      0        2 
   6  chr6_37737803     ZGre    G    C        0      0        2 
   6  chr6_37737803     ZHar    G    C        0      0        2 
   6  chr6_37737803   Sample    G    C        0      0        2 
   6  chr6_37739753     AAsi    G    C        0      0        2 
   6  chr6_37739753     AKia    G    C        1      2        2 
   6  chr6_37739753     AOna    G    C      0.5      1        2 
   6  chr6_37739753     ASom    G    C        0      0        2 
   6  chr6_37739753     HCab    G    C        0      0        2 
   6  chr6_37739753     HPrz    G    C        0      0        2 
   6  chr6_37739753     ZBoe    G    C        0      0        2 
   6  chr6_37739753     ZGre    G    C        0      0        2 
   6  chr6_37739753     ZHar    G    C        0      0        2 
   6  chr6_37739753   Sample    G    C        0      0        2 
   6  chr6_37749553     AAsi    A    C        0      0        2 
   6  chr6_37749553     AKia    A    C        0      0        2 
   6  chr6_37749553     AOna    A    C      0.5      1        2 
   6  chr6_37749553     ASom    A    C        0      0        2 
   6  chr6_37749553     HCab    A    C        0      0        2 
   6  chr6_37749553     HPrz    A    C        0      0        2 
   6  chr6_37749553     ZBoe    A    C        0      0        2 
   6  chr6_37749553     ZGre    A    C        0      0        2 
   6  chr6_37749553     ZHar    A    C        0      0        2 
   6  chr6_37749553   Sample    A    C        0      0        2 
   6  chr6_37752940     AAsi    T    A        0      0        2 
   6  chr6_37752940     AKia    T    A        0      0        2 
   6  chr6_37752940     AOna    T    A        0      0        2 
   6  chr6_37752940     ASom    T    A        0      0        2 
   6  chr6_37752940     HCab    T    A        0      0        2 
   6  chr6_37752940     HPrz    T    A        0      0        2 
   6  chr6_37752940     ZBoe    T    A        0      0        2 
   6  chr6_37752940     ZGre    T    A        0      0        2 
   6  chr6_37752940     ZHar    T    A      0.5      1        2 
   6  chr6_37752940   Sample    T    A        0      0        2 
   6  chr6_37780519     AAsi    T    G        0      0        2 
   6  chr6_37780519     AKia    T    G        0      0        2 
   6  chr6_37780519     AOna    T    G        0      0        2 
   6  chr6_37780519     ASom    T    G        0      0        2 
   6  chr6_37780519     HCab    T    G      0.5      1        2 
   6  chr6_37780519     HPrz    T    G        0      0        2 
   6  chr6_37780519     ZBoe    T    G        0      0        2 
   6  chr6_37780519     ZGre    T    G        0      0        2 
   6  chr6_37780519     ZHar    T    G        0      0        2 
   6  chr6_37780519   Sample    T    G        0      0        2 
   6  chr6_37786697     AAsi    C    G        0      0        2 
   6  chr6_37786697     AKia    C    G        0      0        2 
   6  chr6_37786697     AOna    C    G        0      0        2 
   6  chr6_37786697     ASom    C    G        0      0        2 
   6  chr6_37786697     HCab    C    G      0.5      1        2 
   6  chr6_37786697     HPrz    C    G        1      2        2 
   6  chr6_37786697     ZBoe    C    G        0      0        2 
   6  chr6_37786697     ZGre    C    G        0      0        2 
   6  chr6_37786697     ZHar    C    G        0      0        2 
   6  chr6_37786697   Sample    C    G        0      0        2 
   6  chr6_37876554     AAsi    G    C        0      0        2 
   6  chr6_37876554     AKia    G    C        0      0        2 
   6  chr6_37876554     AOna    G    C        0      0        2 
   6  chr6_37876554     ASom    G    C        0      0        2 
   6  chr6_37876554     HCab    G    C      0.5      1        2 
   6  chr6_37876554     HPrz    G    C        0      0        2 
   6  chr6_37876554     ZBoe    G    C        0      0        2 
   6  chr6_37876554     ZGre    G    C        0      0        2 
   6  chr6_37876554     ZHar    G    C        0      0        2 
   6  chr6_37876554   Sample    G    C        0      0        2 
   6  chr6_37938015     AAsi    C    G        0      0        2 
   6  chr6_37938015     AKia    C    G        0      0        2 
   6  chr6_37938015     AOna    C    G      0.5      1        2 
   6  chr6_37938015     ASom    C    G        0      0        2 
   6  chr6_37938015     HCab    C    G        0      0        2 
   6  chr6_37938015     HPrz    C    G        0      0        2 
   6  chr6_37938015     ZBoe    C    G        0      0        2 
   6  chr6_37938015     ZGre    C    G        0      0        2 
   6  chr6_37938015     ZHar    C    G        0      0        2 
   6  chr6_37938015   Sample    C    G        0      0        2 
   6  chr6_37952650     AAsi    C    G        0      0        2 
   6  chr6_37952650     AKia    C    G        0      0        2 
   6  chr6_37952650     AOna    C    G        0      0        2 
   6  chr6_37952650     ASom    C    G        0      0        2 
   6  chr6_37952650     HCab    C    G        1      2        2 
   6  chr6_37952650     HPrz    C    G        1      2        2 
   6  chr6_37952650     ZBoe    C    G        0      0        2 
   6  chr6_37952650     ZGre    C    G        0      0        2 
   6  chr6_37952650     ZHar    C    G        0      0        2 
   6  chr6_37952650   Sample    C    G        0      0        2 
   6  chr6_37977424     AAsi    T    G        0      0        2 
   6  chr6_37977424     AKia    T    G        0      0        2 
   6  chr6_37977424     AOna    T    G        0      0        2 
   6  chr6_37977424     ASom    T    G        0      0        2 
   6  chr6_37977424     HCab    T    G        0      0        2 
   6  chr6_37977424     HPrz    T    G      0.5      1        2 
   6  chr6_37977424     ZBoe    T    G        0      0        2 
   6  chr6_37977424     ZGre    T    G        0      0        2 
   6  chr6_37977424     ZHar    T    G        0      0        2 
   6  chr6_37977424   Sample    T    G        0      0        2 
   6  chr6_37991731     AAsi    G    C        0      0        2 
   6  chr6_37991731     AKia    G    C        0      0        2 
   6  chr6_37991731     AOna    G    C        0      0        2 
   6  chr6_37991731     ASom    G    C        0      0        2 
   6  chr6_37991731     HCab    G    C        0      0        2 
   6  chr6_37991731     HPrz    G    C        0      0        2 
   6  chr6_37991731     ZBoe    G    C        1      2        2 
   6  chr6_37991731     ZGre    G    C        0      0        2 
   6  chr6_37991731     ZHar    G    C        0      0        2 
   6  chr6_37991731   Sample    G    C        0      0        2 
   6  chr6_38012361     AAsi    A    C        0      0        2 
   6  chr6_38012361     AKia    A    C        0      0        2 
   6  chr6_38012361     AOna    A    C        0      0        2 
   6  chr6_38012361     ASom    A    C        0      0        2 
   6  chr6_38012361     HCab    A    C        0      0        2 
   6  chr6_38012361     HPrz    A    C        0      0        2 
   6  chr6_38012361     ZBoe    A    C      0.5      1        2 
   6  chr6_38012361     ZGre    A    C        0      0        2 
   6  chr6_38012361     ZHar    A    C        0      0        2 
   6  chr6_38012361   Sample    A    C        0      0        2 
   6  chr6_38057654     AAsi    A    C        0      0        2 
   6  chr6_38057654     AKia    A    C        0      0        2 
   6  chr6_38057654     AOna    A    C        0      0        2 
   6  chr6_38057654     ASom    A    C        0      0        2 
   6  chr6_38057654     HCab    A    C        1      2        2 
   6  chr6_38057654     HPrz    A    C        1      2        2 
   6  chr6_38057654     ZBoe    A    C        0      0        2 
   6  chr6_38057654     ZGre    A    C        0      0        2 
   6  chr6_38057654     ZHar    A    C        0      0        2 
   6  chr6_38057654   Sample    A    C        0      0        2 
   6  chr6_38065954     AAsi    A    C        0      0        2 
   6  chr6_38065954     AKia    A    C        0      0        2 
   6  chr6_38065954     AOna    A    C      0.5      1        2 
   6  chr6_38065954     ASom    A    C        0      0        2 
   6  chr6_38065954     HCab    A    C        0      0        2 
   6  chr6_38065954     HPrz    A    C        0      0        2 
   6  chr6_38065954     ZBoe    A    C        0      0        2 
   6  chr6_38065954     ZGre    A    C        0      0        2 
   6  chr6_38065954     ZHar    A    C        0      0        2 
   6  chr6_38065954   Sample    A    C        0      0        2 
   6  chr6_38115497     AAsi    T    G        0      0        2 
   6  chr6_38115497     AKia    T    G        0      0        2 
   6  chr6_38115497     AOna    T    G        0      0        2 
   6  chr6_38115497     ASom    T    G        1      2        2 
   6  chr6_38115497     HCab    T    G        0      0        2 
   6  chr6_38115497     HPrz    T    G        0      0        2 
   6  chr6_38115497     ZBoe    T    G        0      0        2 
   6  chr6_38115497     ZGre    T    G        0      0        2 
   6  chr6_38115497     ZHar    T    G        0      0        2 
   6  chr6_38115497   Sample    T    G        0      0        2 
   6  chr6_38130650     AAsi    C    A        0      0        2 
   6  chr6_38130650     AKia    C    A        0      0        2 
   6  chr6_38130650     AOna    C    A        0      0        2 
   6  chr6_38130650     ASom    C    A        0      0        2 
   6  chr6_38130650     HCab    C    A        0      0        2 
   6  chr6_38130650     HPrz    C    A        0      0        2 
   6  chr6_38130650     ZBoe    C    A      0.5      1        2 
   6  chr6_38130650     ZGre    C    A        0      0        2 
   6  chr6_38130650     ZHar    C    A        0      0        2 
   6  chr6_38130650   Sample    C    A        0      0        2 
   6  chr6_38141710     AAsi    T    A        0      0        2 
   6  chr6_38141710     AKia    T    A        0      0        2 
   6  chr6_38141710     AOna    T    A        0      0        2 
   6  chr6_38141710     ASom    T    A        0      0        2 
   6  chr6_38141710     HCab    T    A        1      2        2 
   6  chr6_38141710     HPrz    T    A        1      2        2 
   6  chr6_38141710     ZBoe    T    A        0      0        2 
   6  chr6_38141710     ZGre    T    A        0      0        2 
   6  chr6_38141710     ZHar    T    A        0      0        2 
   6  chr6_38141710   Sample    T    A        1      2        2 
   6  chr6_38147515     AAsi    C    A        0      0        2 
   6  chr6_38147515     AKia    C    A        0      0        2 
   6  chr6_38147515     AOna    C    A        0      0        2 
   6  chr6_38147515     ASom    C    A        0      0        2 
   6  chr6_38147515     HCab    C    A        0      0        2 
   6  chr6_38147515     HPrz    C    A        0      0        2 
   6  chr6_38147515     ZBoe    C    A      0.5      1        2 
   6  chr6_38147515     ZGre    C    A        0      0        2 
   6  chr6_38147515     ZHar    C    A        0      0        2 
   6  chr6_38147515   Sample    C    A        0      0        2 
   6  chr6_38161074     AAsi    T    A        0      0        2 
   6  chr6_38161074     AKia    T    A        0      0        2 
   6  chr6_38161074     AOna    T    A        0      0        2 
   6  chr6_38161074     ASom    T    A        0      0        2 
   6  chr6_38161074     HCab    T    A      0.5      1        2 
   6  chr6_38161074     HPrz    T    A        0      0        2 
   6  chr6_38161074     ZBoe    T    A        0      0        2 
   6  chr6_38161074     ZGre    T    A        0      0        2 
   6  chr6_38161074     ZHar    T    A        0      0        2 
   6  chr6_38161074   Sample    T    A        0      0        2 
   6  chr6_38169262     AAsi    C    A        0      0        2 
   6  chr6_38169262     AKia    C    A        0      0        2 
   6  chr6_38169262     AOna    C    A        0      0        2 
   6  chr6_38169262     ASom    C    A        0      0        2 
   6  chr6_38169262     HCab    C    A        0      0        2 
   6  chr6_38169262     HPrz    C    A        0      0        2 
   6  chr6_38169262     ZBoe    C    A        0      0        2 
   6  chr6_38169262     ZGre    C    A        0      0        2 
   6  chr6_38169262     ZHar    C    A      0.5      1        2 
   6  chr6_38169262   Sample    C    A        0      0        2 
   6  chr6_38184774     AAsi    G    C        0      0        2 
   6  chr6_38184774     AKia    G    C        0      0        2 
   6  chr6_38184774     AOna    G    C        0      0        2 
   6  chr6_38184774     ASom    G    C        0      0        2 
   6  chr6_38184774     HCab    G    C        0      0        2 
   6  chr6_38184774     HPrz    G    C        0      0        2 
   6  chr6_38184774     ZBoe    G    C        0      0        2 
   6  chr6_38184774     ZGre    G    C        0      0        2 
   6  chr6_38184774     ZHar    G    C      0.5      1        2 
   6  chr6_38184774   Sample    G    C        0      0        2 
   6  chr6_38192642     AAsi    G    C        0      0        2 
   6  chr6_38192642     AKia    G    C        0      0        2 
   6  chr6_38192642     AOna    G    C        0      0        2 
   6  chr6_38192642     ASom    G    C        0      0        2 
   6  chr6_38192642     HCab    G    C        0      0        2 
   6  chr6_38192642     HPrz    G    C      0.5      1        2 
   6  chr6_38192642     ZBoe    G    C        0      0        2 
   6  chr6_38192642     ZGre    G    C        0      0        2 
   6  chr6_38192642     ZHar    G    C        0      0        2 
   6  chr6_38192642   Sample    G    C        0      0        2 
   6  chr6_38258033     AAsi    T    A        0      0        2 
   6  chr6_38258033     AKia    T    A        0      0        2 
   6  chr6_38258033     AOna    T    A        0      0        2 
   6  chr6_38258033     ASom    T    A        0      0        2 
   6  chr6_38258033     HCab    T    A      0.5      1        2 
   6  chr6_38258033     HPrz    T    A      0.5      1        2 
   6  chr6_38258033     ZBoe    T    A        0      0        2 
   6  chr6_38258033     ZGre    T    A        0      0        2 
   6  chr6_38258033     ZHar    T    A        0      0        2 
   6  chr6_38258033   Sample    T    A        0      0        2 
   6  chr6_38419974     AAsi    G    C        0      0        2 
   6  chr6_38419974     AKia    G    C        0      0        2 
   6  chr6_38419974     AOna    G    C        1      2        2 
   6  chr6_38419974     ASom    G    C        0      0        2 
   6  chr6_38419974     HCab    G    C        0      0        2 
   6  chr6_38419974     HPrz    G    C        0      0        2 
   6  chr6_38419974     ZBoe    G    C        0      0        2 
   6  chr6_38419974     ZGre    G    C        0      0        2 
   6  chr6_38419974     ZHar    G    C        0      0        2 
   6  chr6_38419974   Sample    G    C        0      0        2 
   6  chr6_38442075     AAsi    C    G      0.5      1        2 
   6  chr6_38442075     AKia    C    G        0      0        2 
   6  chr6_38442075     AOna    C    G        0      0        2 
   6  chr6_38442075     ASom    C    G        0      0        2 
   6  chr6_38442075     HCab    C    G        0      0        2 
   6  chr6_38442075     HPrz    C    G        0      0        2 
   6  chr6_38442075     ZBoe    C    G        0      0        2 
   6  chr6_38442075     ZGre    C    G        0      0        2 
   6  chr6_38442075     ZHar    C    G        0      0        2 
   6  chr6_38442075   Sample    C    G        1      2        2 
   6  chr6_38450539     AAsi    T    G        0      0        2 
   6  chr6_38450539     AKia    T    G        0      0        2 
   6  chr6_38450539     AOna    T    G        0      0        2 
   6  chr6_38450539     ASom    T    G        0      0        2 
   6  chr6_38450539     HCab    T    G        0      0        2 
   6  chr6_38450539     HPrz    T    G        0      0        2 
   6  chr6_38450539     ZBoe    T    G        0      0        2 
   6  chr6_38450539     ZGre    T    G        0      0        2 
   6  chr6_38450539     ZHar    T    G      0.5      1        2 
   6  chr6_38450539   Sample    T    G        0      0        2 
   6  chr6_38494894     AAsi    C    A      0.5      1        2 
   6  chr6_38494894     AKia    C    A        0      0        2 
   6  chr6_38494894     AOna    C    A        0      0        2 
   6  chr6_38494894     ASom    C    A        0      0        2 
   6  chr6_38494894     HCab    C    A        0      0        2 
   6  chr6_38494894     HPrz    C    A        0      0        2 
   6  chr6_38494894     ZBoe    C    A        0      0        2 
   6  chr6_38494894     ZGre    C    A        0      0        2 
   6  chr6_38494894     ZHar    C    A        0      0        2 
   6  chr6_38494894   Sample    C    A        0      0        2 
   6  chr6_38497780     AAsi    G    T      0.5      1        2 
   6  chr6_38497780     AKia    G    T        0      0        2 
   6  chr6_38497780     AOna    G    T        0      0        2 
   6  chr6_38497780     ASom    G    T        1      2        2 
   6  chr6_38497780     HCab    G    T        0      0        2 
   6  chr6_38497780     HPrz    G    T        0      0        2 
   6  chr6_38497780     ZBoe    G    T        0      0        2 
   6  chr6_38497780     ZGre    G    T        0      0        2 
   6  chr6_38497780     ZHar    G    T        0      0        2 
   6  chr6_38497780   Sample    G    T        1      2        2 
   6  chr6_38501808     AAsi    G    C      0.5      1        2 
   6  chr6_38501808     AKia    G    C        0      0        2 
   6  chr6_38501808     AOna    G    C        0      0        2 
   6  chr6_38501808     ASom    G    C      0.5      1        2 
   6  chr6_38501808     HCab    G    C        0      0        2 
   6  chr6_38501808     HPrz    G    C        0      0        2 
   6  chr6_38501808     ZBoe    G    C        0      0        2 
   6  chr6_38501808     ZGre    G    C        0      0        2 
   6  chr6_38501808     ZHar    G    C        0      0        2 
   6  chr6_38501808   Sample    G    C        0      0        2 
   6  chr6_38535327     AAsi    T    G        0      0        2 
   6  chr6_38535327     AKia    T    G        0      0        2 
   6  chr6_38535327     AOna    T    G        0      0        2 
   6  chr6_38535327     ASom    T    G      0.5      1        2 
   6  chr6_38535327     HCab    T    G        0      0        2 
   6  chr6_38535327     HPrz    T    G        0      0        2 
   6  chr6_38535327     ZBoe    T    G        0      0        2 
   6  chr6_38535327     ZGre    T    G        0      0        2 
   6  chr6_38535327     ZHar    T    G        0      0        2 
   6  chr6_38535327   Sample    T    G        0      0        2 
   6  chr6_38549194     AAsi    T    G        0      0        2 
   6  chr6_38549194     AKia    T    G        1      2        2 
   6  chr6_38549194     AOna    T    G      0.5      1        2 
   6  chr6_38549194     ASom    T    G        0      0        2 
   6  chr6_38549194     HCab    T    G        0      0        2 
   6  chr6_38549194     HPrz    T    G        0      0        2 
   6  chr6_38549194     ZBoe    T    G        0      0        2 
   6  chr6_38549194     ZGre    T    G        0      0        2 
   6  chr6_38549194     ZHar    T    G        0      0        2 
   6  chr6_38549194   Sample    T    G        0      0        2 
   6  chr6_38553363     AAsi    C    A        0      0        2 
   6  chr6_38553363     AKia    C    A        0      0        2 
   6  chr6_38553363     AOna    C    A        0      0        2 
   6  chr6_38553363     ASom    C    A        0      0        2 
   6  chr6_38553363     HCab    C    A        1      2        2 
   6  chr6_38553363     HPrz    C    A        1      2        2 
   6  chr6_38553363     ZBoe    C    A        0      0        2 
   6  chr6_38553363     ZGre    C    A        0      0        2 
   6  chr6_38553363     ZHar    C    A        0      0        2 
   6  chr6_38553363   Sample    C    A        0      0        2 
   6  chr6_38553806     AAsi    T    G        0      0        2 
   6  chr6_38553806     AKia    T    G        0      0        2 
   6  chr6_38553806     AOna    T    G        0      0        2 
   6  chr6_38553806     ASom    T    G        0      0        2 
   6  chr6_38553806     HCab    T    G        1      2        2 
   6  chr6_38553806     HPrz    T    G        1      2        2 
   6  chr6_38553806     ZBoe    T    G        0      0        2 
   6  chr6_38553806     ZGre    T    G        0      0        2 
   6  chr6_38553806     ZHar    T    G        0      0        2 
   6  chr6_38553806   Sample    T    G        0      0        2 
   6  chr6_38555929     AAsi    A    C        0      0        2 
   6  chr6_38555929     AKia    A    C        0      0        2 
   6  chr6_38555929     AOna    A    C        0      0        2 
   6  chr6_38555929     ASom    A    C        0      0        2 
   6  chr6_38555929     HCab    A    C        0      0        2 
   6  chr6_38555929     HPrz    A    C      0.5      1        2 
   6  chr6_38555929     ZBoe    A    C        0      0        2 
   6  chr6_38555929     ZGre    A    C        0      0        2 
   6  chr6_38555929     ZHar    A    C        0      0        2 
   6  chr6_38555929   Sample    A    C        0      0        2 
   6  chr6_38563731     AAsi    C    A        0      0        2 
   6  chr6_38563731     AKia    C    A        0      0        2 
   6  chr6_38563731     AOna    C    A        0      0        2 
   6  chr6_38563731     ASom    C    A        0      0        2 
   6  chr6_38563731     HCab    C    A        1      2        2 
   6  chr6_38563731     HPrz    C    A        1      2        2 
   6  chr6_38563731     ZBoe    C    A        0      0        2 
   6  chr6_38563731     ZGre    C    A        0      0        2 
   6  chr6_38563731     ZHar    C    A        0      0        2 
   6  chr6_38563731   Sample    C    A        0      0        2 
   6  chr6_38564806     AAsi    T    G        0      0        2 
   6  chr6_38564806     AKia    T    G        1      2        2 
   6  chr6_38564806     AOna    T    G        0      0        2 
   6  chr6_38564806     ASom    T    G        0      0        2 
   6  chr6_38564806     HCab    T    G        0      0        2 
   6  chr6_38564806     HPrz    T    G        0      0        2 
   6  chr6_38564806     ZBoe    T    G        0      0        2 
   6  chr6_38564806     ZGre    T    G        0      0        2 
   6  chr6_38564806     ZHar    T    G        0      0        2 
   6  chr6_38564806   Sample    T    G        0      0        2 
   6  chr6_38573009     AAsi    T    G        0      0        2 
   6  chr6_38573009     AKia    T    G        1      2        2 
   6  chr6_38573009     AOna    T    G        0      0        2 
   6  chr6_38573009     ASom    T    G        0      0        2 
   6  chr6_38573009     HCab    T    G        0      0        2 
   6  chr6_38573009     HPrz    T    G        0      0        2 
   6  chr6_38573009     ZBoe    T    G        0      0        2 
   6  chr6_38573009     ZGre    T    G        0      0        2 
   6  chr6_38573009     ZHar    T    G        0      0        2 
   6  chr6_38573009   Sample    T    G        0      0        2 
   6  chr6_38575740     AAsi    G    T        0      0        2 
   6  chr6_38575740     AKia    G    T        0      0        2 
   6  chr6_38575740     AOna    G    T      0.5      1        2 
   6  chr6_38575740     ASom    G    T        0      0        2 
   6  chr6_38575740     HCab    G    T        0      0        2 
   6  chr6_38575740     HPrz    G    T        0      0        2 
   6  chr6_38575740     ZBoe    G    T        0      0        2 
   6  chr6_38575740     ZGre    G    T        0      0        2 
   6  chr6_38575740     ZHar    G    T        0      0        2 
   6  chr6_38575740   Sample    G    T        0      0        2 
   6  chr6_38597890     AAsi    A    C        0      0        2 
   6  chr6_38597890     AKia    A    C        0      0        2 
   6  chr6_38597890     AOna    A    C        0      0        2 
   6  chr6_38597890     ASom    A    C        0      0        2 
   6  chr6_38597890     HCab    A    C        0      0        2 
   6  chr6_38597890     HPrz    A    C        0      0        2 
   6  chr6_38597890     ZBoe    A    C        1      2        2 
   6  chr6_38597890     ZGre    A    C        1      2        2 
   6  chr6_38597890     ZHar    A    C        1      2        2 
   6  chr6_38597890   Sample    A    C        0      0        2 
   6  chr6_38658780     AAsi    C    A        0      0        2 
   6  chr6_38658780     AKia    C    A        0      0        2 
   6  chr6_38658780     AOna    C    A        0      0        2 
   6  chr6_38658780     ASom    C    A        0      0        2 
   6  chr6_38658780     HCab    C    A        0      0        2 
   6  chr6_38658780     HPrz    C    A        0      0        2 
   6  chr6_38658780     ZBoe    C    A        0      0        2 
   6  chr6_38658780     ZGre    C    A        0      0        2 
   6  chr6_38658780     ZHar    C    A        1      2        2 
   6  chr6_38658780   Sample    C    A        0      0        2 
   6  chr6_38664475     AAsi    C    A        0      0        2 
   6  chr6_38664475     AKia    C    A        0      0        2 
   6  chr6_38664475     AOna    C    A        0      0        2 
   6  chr6_38664475     ASom    C    A        0      0        2 
   6  chr6_38664475     HCab    C    A        0      0        2 
   6  chr6_38664475     HPrz    C    A        0      0        2 
   6  chr6_38664475     ZBoe    C    A        0      0        2 
   6  chr6_38664475     ZGre    C    A        1      2        2 
   6  chr6_38664475     ZHar    C    A        0      0        2 
   6  chr6_38664475   Sample    C    A        0      0        2 
   6  chr6_38672178     AAsi    A    C        1      2        2 
   6  chr6_38672178     AKia    A    C        0      0        2 
   6  chr6_38672178     AOna    A    C        0      0        2 
   6  chr6_38672178     ASom    A    C        1      2        2 
   6  chr6_38672178     HCab    A    C        0      0        2 
   6  chr6_38672178     HPrz    A    C        0      0        2 
   6  chr6_38672178     ZBoe    A    C        0      0        2 
   6  chr6_38672178     ZGre    A    C        0      0        2 
   6  chr6_38672178     ZHar    A    C        0      0        2 
   6  chr6_38672178   Sample    A    C        1      2        2 
   6  chr6_38676399     AAsi    G    T        0      0        2 
   6  chr6_38676399     AKia    G    T        0      0        2 
   6  chr6_38676399     AOna    G    T        0      0        2 
   6  chr6_38676399     ASom    G    T        1      2        2 
   6  chr6_38676399     HCab    G    T        0      0        2 
   6  chr6_38676399     HPrz    G    T        0      0        2 
   6  chr6_38676399     ZBoe    G    T        0      0        2 
   6  chr6_38676399     ZGre    G    T        0      0        2 
   6  chr6_38676399     ZHar    G    T        0      0        2 
   6  chr6_38676399   Sample    G    T        0      0        2 
   6  chr6_38680810     AAsi    G    T        0      0        2 
   6  chr6_38680810     AKia    G    T        0      0        2 
   6  chr6_38680810     AOna    G    T        0      0        2 
   6  chr6_38680810     ASom    G    T        0      0        2 
   6  chr6_38680810     HCab    G    T        0      0        2 
   6  chr6_38680810     HPrz    G    T        0      0        2 
   6  chr6_38680810     ZBoe    G    T        0      0        2 
   6  chr6_38680810     ZGre    G    T        0      0        2 
   6  chr6_38680810     ZHar    G    T      0.5      1        2 
   6  chr6_38680810   Sample    G    T        0      0        2 
   6  chr6_38693547     AAsi    A    T        0      0        2 
   6  chr6_38693547     AKia    A    T        0      0        2 
   6  chr6_38693547     AOna    A    T        0      0        2 
   6  chr6_38693547     ASom    A    T        0      0        2 
   6  chr6_38693547     HCab    A    T      0.5      1        2 
   6  chr6_38693547     HPrz    A    T        0      0        2 
   6  chr6_38693547     ZBoe    A    T        0      0        2 
   6  chr6_38693547     ZGre    A    T        0      0        2 
   6  chr6_38693547     ZHar    A    T        0      0        2 
   6  chr6_38693547   Sample    A    T        0      0        2 
   6  chr6_38711486     AAsi    G    T        0      0        2 
   6  chr6_38711486     AKia    G    T        0      0        2 
   6  chr6_38711486     AOna    G    T        0      0        2 
   6  chr6_38711486     ASom    G    T        0      0        2 
   6  chr6_38711486     HCab    G    T        1      2        2 
   6  chr6_38711486     HPrz    G    T        1      2        2 
   6  chr6_38711486     ZBoe    G    T        0      0        2 
   6  chr6_38711486     ZGre    G    T        0      0        2 
   6  chr6_38711486     ZHar    G    T        0      0        2 
   6  chr6_38711486   Sample    G    T        0      0        2 
   6  chr6_38743173     AAsi    C    G        0      0        2 
   6  chr6_38743173     AKia    C    G        0      0        2 
   6  chr6_38743173     AOna    C    G      0.5      1        2 
   6  chr6_38743173     ASom    C    G        0      0        2 
   6  chr6_38743173     HCab    C    G        0      0        2 
   6  chr6_38743173     HPrz    C    G        0      0        2 
   6  chr6_38743173     ZBoe    C    G        0      0        2 
   6  chr6_38743173     ZGre    C    G        0      0        2 
   6  chr6_38743173     ZHar    C    G        0      0        2 
   6  chr6_38743173   Sample    C    G        0      0        2 
   6  chr6_38763765     AAsi    G    T        0      0        2 
   6  chr6_38763765     AKia    G    T        0      0        2 
   6  chr6_38763765     AOna    G    T        0      0        2 
   6  chr6_38763765     ASom    G    T        0      0        2 
   6  chr6_38763765     HCab    G    T        0      0        2 
   6  chr6_38763765     HPrz    G    T        0      0        2 
   6  chr6_38763765     ZBoe    G    T        0      0        2 
   6  chr6_38763765     ZGre    G    T        0      0        2 
   6  chr6_38763765     ZHar    G    T      0.5      1        2 
   6  chr6_38763765   Sample    G    T        0      0        2 
   6  chr6_38817109     AAsi    T    G        0      0        2 
   6  chr6_38817109     AKia    T    G        1      2        2 
   6  chr6_38817109     AOna    T    G        1      2        2 
   6  chr6_38817109     ASom    T    G        0      0        2 
   6  chr6_38817109     HCab    T    G        0      0        2 
   6  chr6_38817109     HPrz    T    G        0      0        2 
   6  chr6_38817109     ZBoe    T    G        0      0        2 
   6  chr6_38817109     ZGre    T    G        0      0        2 
   6  chr6_38817109     ZHar    T    G        0      0        2 
   6  chr6_38817109   Sample    T    G        0      0        2 
   6  chr6_38821806     AAsi    G    T        0      0        2 
   6  chr6_38821806     AKia    G    T        0      0        2 
   6  chr6_38821806     AOna    G    T        0      0        2 
   6  chr6_38821806     ASom    G    T        0      0        2 
   6  chr6_38821806     HCab    G    T        1      2        2 
   6  chr6_38821806     HPrz    G    T        1      2        2 
   6  chr6_38821806     ZBoe    G    T        0      0        2 
   6  chr6_38821806     ZGre    G    T        0      0        2 
   6  chr6_38821806     ZHar    G    T        0      0        2 
   6  chr6_38821806   Sample    G    T        0      0        2 
   6  chr6_38825341     AAsi    C    A        0      0        2 
   6  chr6_38825341     AKia    C    A        0      0        2 
   6  chr6_38825341     AOna    C    A        0      0        2 
   6  chr6_38825341     ASom    C    A        0      0        2 
   6  chr6_38825341     HCab    C    A        0      0        2 
   6  chr6_38825341     HPrz    C    A      0.5      1        2 
   6  chr6_38825341     ZBoe    C    A        0      0        2 
   6  chr6_38825341     ZGre    C    A        0      0        2 
   6  chr6_38825341     ZHar    C    A        0      0        2 
   6  chr6_38825341   Sample    C    A        0      0        2 
   6  chr6_38831176     AAsi    A    T        0      0        2 
   6  chr6_38831176     AKia    A    T        0      0        2 
   6  chr6_38831176     AOna    A    T        0      0        2 
   6  chr6_38831176     ASom    A    T        0      0        2 
   6  chr6_38831176     HCab    A    T        1      2        2 
   6  chr6_38831176     HPrz    A    T        1      2        2 
   6  chr6_38831176     ZBoe    A    T        0      0        2 
   6  chr6_38831176     ZGre    A    T        0      0        2 
   6  chr6_38831176     ZHar    A    T        0      0        2 
   6  chr6_38831176   Sample    A    T        0      0        2 
   6  chr6_38875779     AAsi    A    C        0      0        2 
   6  chr6_38875779     AKia    A    C        0      0        2 
   6  chr6_38875779     AOna    A    C        0      0        2 
   6  chr6_38875779     ASom    A    C        0      0        2 
   6  chr6_38875779     HCab    A    C        0      0        2 
   6  chr6_38875779     HPrz    A    C      0.5      1        2 
   6  chr6_38875779     ZBoe    A    C        0      0        2 
   6  chr6_38875779     ZGre    A    C        0      0        2 
   6  chr6_38875779     ZHar    A    C        0      0        2 
   6  chr6_38875779   Sample    A    C        0      0        2 
   6  chr6_38886290     AAsi    C    G        0      0        2 
   6  chr6_38886290     AKia    C    G        0      0        2 
   6  chr6_38886290     AOna    C    G        0      0        2 
   6  chr6_38886290     ASom    C    G        0      0        2 
   6  chr6_38886290     HCab    C    G        0      0        2 
   6  chr6_38886290     HPrz    C    G        1      2        2 
   6  chr6_38886290     ZBoe    C    G        0      0        2 
   6  chr6_38886290     ZGre    C    G        0      0        2 
   6  chr6_38886290     ZHar    C    G        0      0        2 
   6  chr6_38886290   Sample    C    G        0      0        2 
   6  chr6_38886560     AAsi    T    G        0      0        2 
   6  chr6_38886560     AKia    T    G        0      0        2 
   6  chr6_38886560     AOna    T    G        0      0        2 
   6  chr6_38886560     ASom    T    G        0      0        2 
   6  chr6_38886560     HCab    T    G        1      2        2 
   6  chr6_38886560     HPrz    T    G        0      0        2 
   6  chr6_38886560     ZBoe    T    G        0      0        2 
   6  chr6_38886560     ZGre    T    G        0      0        2 
   6  chr6_38886560     ZHar    T    G        0      0        2 
   6  chr6_38886560   Sample    T    G        0      0        2 
   6  chr6_38897962     AAsi    G    T        0      0        2 
   6  chr6_38897962     AKia    G    T        0      0        2 
   6  chr6_38897962     AOna    G    T        0      0        2 
   6  chr6_38897962     ASom    G    T        0      0        2 
   6  chr6_38897962     HCab    G    T        1      2        2 
   6  chr6_38897962     HPrz    G    T        1      2        2 
   6  chr6_38897962     ZBoe    G    T        0      0        2 
   6  chr6_38897962     ZGre    G    T        0      0        2 
   6  chr6_38897962     ZHar    G    T        0      0        2 
   6  chr6_38897962   Sample    G    T        0      0        2 
   6  chr6_38908981     AAsi    G    T        0      0        2 
   6  chr6_38908981     AKia    G    T        0      0        2 
   6  chr6_38908981     AOna    G    T        0      0        2 
   6  chr6_38908981     ASom    G    T        0      0        2 
   6  chr6_38908981     HCab    G    T        1      2        2 
   6  chr6_38908981     HPrz    G    T      0.5      1        2 
   6  chr6_38908981     ZBoe    G    T        0      0        2 
   6  chr6_38908981     ZGre    G    T        0      0        2 
   6  chr6_38908981     ZHar    G    T        0      0        2 
   6  chr6_38908981   Sample    G    T        0      0        2 
   6  chr6_38914769     AAsi    T    G        0      0        2 
   6  chr6_38914769     AKia    T    G        0      0        2 
   6  chr6_38914769     AOna    T    G        0      0        2 
   6  chr6_38914769     ASom    T    G        0      0        2 
   6  chr6_38914769     HCab    T    G        1      2        2 
   6  chr6_38914769     HPrz    T    G        1      2        2 
   6  chr6_38914769     ZBoe    T    G        0      0        2 
   6  chr6_38914769     ZGre    T    G        0      0        2 
   6  chr6_38914769     ZHar    T    G        0      0        2 
   6  chr6_38914769   Sample    T    G        0      0        2 
   6  chr6_38926647     AAsi    T    G        0      0        2 
   6  chr6_38926647     AKia    T    G        0      0        2 
   6  chr6_38926647     AOna    T    G        0      0        2 
   6  chr6_38926647     ASom    T    G        0      0        2 
   6  chr6_38926647     HCab    T    G        1      2        2 
   6  chr6_38926647     HPrz    T    G        1      2        2 
   6  chr6_38926647     ZBoe    T    G        0      0        2 
   6  chr6_38926647     ZGre    T    G        0      0        2 
   6  chr6_38926647     ZHar    T    G        0      0        2 
   6  chr6_38926647   Sample    T    G        0      0        2 
   6  chr6_38951928     AAsi    C    A        0      0        2 
   6  chr6_38951928     AKia    C    A        0      0        2 
   6  chr6_38951928     AOna    C    A      0.5      1        2 
   6  chr6_38951928     ASom    C    A        0      0        2 
   6  chr6_38951928     HCab    C    A        0      0        2 
   6  chr6_38951928     HPrz    C    A        0      0        2 
   6  chr6_38951928     ZBoe    C    A        0      0        2 
   6  chr6_38951928     ZGre    C    A        0      0        2 
   6  chr6_38951928     ZHar    C    A        0      0        2 
   6  chr6_38951928   Sample    C    A        0      0        2 
   6  chr6_38955258     AAsi    A    T        0      0        2 
   6  chr6_38955258     AKia    A    T        0      0        2 
   6  chr6_38955258     AOna    A    T        0      0        2 
   6  chr6_38955258     ASom    A    T      0.5      1        2 
   6  chr6_38955258     HCab    A    T        0      0        2 
   6  chr6_38955258     HPrz    A    T        0      0        2 
   6  chr6_38955258     ZBoe    A    T        0      0        2 
   6  chr6_38955258     ZGre    A    T        0      0        2 
   6  chr6_38955258     ZHar    A    T        0      0        2 
   6  chr6_38955258   Sample    A    T        0      0        2 
   6  chr6_38964959     AAsi    T    G        0      0        2 
   6  chr6_38964959     AKia    T    G        0      0        2 
   6  chr6_38964959     AOna    T    G        0      0        2 
   6  chr6_38964959     ASom    T    G        0      0        2 
   6  chr6_38964959     HCab    T    G      0.5      1        2 
   6  chr6_38964959     HPrz    T    G        0      0        2 
   6  chr6_38964959     ZBoe    T    G        0      0        2 
   6  chr6_38964959     ZGre    T    G        0      0        2 
   6  chr6_38964959     ZHar    T    G        0      0        2 
   6  chr6_38964959   Sample    T    G        0      0        2 
   6  chr6_38970205     AAsi    A    C        0      0        2 
   6  chr6_38970205     AKia    A    C        0      0        2 
   6  chr6_38970205     AOna    A    C      0.5      1        2 
   6  chr6_38970205     ASom    A    C        0      0        2 
   6  chr6_38970205     HCab    A    C        0      0        2 
   6  chr6_38970205     HPrz    A    C        0      0        2 
   6  chr6_38970205     ZBoe    A    C        0      0        2 
   6  chr6_38970205     ZGre    A    C        0      0        2 
   6  chr6_38970205     ZHar    A    C        0      0        2 
   6  chr6_38970205   Sample    A    C        0      0        2 
   6  chr6_38977360     AAsi    A    C        0      0        2 
   6  chr6_38977360     AKia    A    C        0      0        2 
   6  chr6_38977360     AOna    A    C        0      0        2 
   6  chr6_38977360     ASom    A    C        0      0        2 
   6  chr6_38977360     HCab    A    C        1      2        2 
   6  chr6_38977360     HPrz    A    C        1      2        2 
   6  chr6_38977360     ZBoe    A    C        0      0        2 
   6  chr6_38977360     ZGre    A    C        0      0        2 
   6  chr6_38977360     ZHar    A    C        0      0        2 
   6  chr6_38977360   Sample    A    C        0      0        2 
   6  chr6_38996015     AAsi    T    G        0      0        2 
   6  chr6_38996015     AKia    T    G        0      0        2 
   6  chr6_38996015     AOna    T    G        0      0        2 
   6  chr6_38996015     ASom    T    G        0      0        2 
   6  chr6_38996015     HCab    T    G        0      0        2 
   6  chr6_38996015     HPrz    T    G        0      0        2 
   6  chr6_38996015     ZBoe    T    G        0      0        2 
   6  chr6_38996015     ZGre    T    G        0      0        2 
   6  chr6_38996015     ZHar    T    G      0.5      1        2 
   6  chr6_38996015   Sample    T    G        0      0        2 
   6  chr6_39009872     AAsi    A    C        0      0        2 
   6  chr6_39009872     AKia    A    C        0      0        2 
   6  chr6_39009872     AOna    A    C        0      0        2 
   6  chr6_39009872     ASom    A    C        0      0        2 
   6  chr6_39009872     HCab    A    C        0      0        2 
   6  chr6_39009872     HPrz    A    C        0      0        2 
   6  chr6_39009872     ZBoe    A    C        0      0        2 
   6  chr6_39009872     ZGre    A    C        0      0        2 
   6  chr6_39009872     ZHar    A    C      0.5      1        2 
   6  chr6_39009872   Sample    A    C        0      0        2 
   6  chr6_39014431     AAsi    C    A        0      0        2 
   6  chr6_39014431     AKia    C    A        0      0        2 
   6  chr6_39014431     AOna    C    A        0      0        2 
   6  chr6_39014431     ASom    C    A        0      0        2 
   6  chr6_39014431     HCab    C    A        1      2        2 
   6  chr6_39014431     HPrz    C    A        1      2        2 
   6  chr6_39014431     ZBoe    C    A        0      0        2 
   6  chr6_39014431     ZGre    C    A        0      0        2 
   6  chr6_39014431     ZHar    C    A        0      0        2 
   6  chr6_39014431   Sample    C    A        0      0        2 
   6  chr6_39018048     AAsi    T    A        0      0        2 
   6  chr6_39018048     AKia    T    A        1      2        2 
   6  chr6_39018048     AOna    T    A        0      0        2 
   6  chr6_39018048     ASom    T    A        0      0        2 
   6  chr6_39018048     HCab    T    A        0      0        2 
   6  chr6_39018048     HPrz    T    A        0      0        2 
   6  chr6_39018048     ZBoe    T    A        0      0        2 
   6  chr6_39018048     ZGre    T    A        0      0        2 
   6  chr6_39018048     ZHar    T    A        0      0        2 
   6  chr6_39018048   Sample    T    A        0      0        2 
   6  chr6_39044760     AAsi    T    A        0      0        2 
   6  chr6_39044760     AKia    T    A        0      0        2 
   6  chr6_39044760     AOna    T    A        0      0        2 
   6  chr6_39044760     ASom    T    A        0      0        2 
   6  chr6_39044760     HCab    T    A        1      2        2 
   6  chr6_39044760     HPrz    T    A        1      2        2 
   6  chr6_39044760     ZBoe    T    A        0      0        2 
   6  chr6_39044760     ZGre    T    A        0      0        2 
   6  chr6_39044760     ZHar    T    A        0      0        2 
   6  chr6_39044760   Sample    T    A        0      0        2 
   6  chr6_39048507     AAsi    A    T        0      0        2 
   6  chr6_39048507     AKia    A    T        0      0        2 
   6  chr6_39048507     AOna    A    T      0.5      1        2 
   6  chr6_39048507     ASom    A    T        0      0        2 
   6  chr6_39048507     HCab    A    T        0      0        2 
   6  chr6_39048507     HPrz    A    T        0      0        2 
   6  chr6_39048507     ZBoe    A    T        0      0        2 
   6  chr6_39048507     ZGre    A    T        0      0        2 
   6  chr6_39048507     ZHar    A    T        0      0        2 
   6  chr6_39048507   Sample    A    T        0      0        2 
   6  chr6_39052449     AAsi    G    C        0      0        2 
   6  chr6_39052449     AKia    G    C        0      0        2 
   6  chr6_39052449     AOna    G    C        0      0        2 
   6  chr6_39052449     ASom    G    C        0      0        2 
   6  chr6_39052449     HCab    G    C        0      0        2 
   6  chr6_39052449     HPrz    G    C      0.5      1        2 
   6  chr6_39052449     ZBoe    G    C        0      0        2 
   6  chr6_39052449     ZGre    G    C        0      0        2 
   6  chr6_39052449     ZHar    G    C        0      0        2 
   6  chr6_39052449   Sample    G    C        0      0        2 
   6  chr6_39053226     AAsi    A    C        0      0        2 
   6  chr6_39053226     AKia    A    C        0      0        2 
   6  chr6_39053226     AOna    A    C        0      0        2 
   6  chr6_39053226     ASom    A    C        0      0        2 
   6  chr6_39053226     HCab    A    C      0.5      1        2 
   6  chr6_39053226     HPrz    A    C        0      0        2 
   6  chr6_39053226     ZBoe    A    C        0      0        2 
   6  chr6_39053226     ZGre    A    C        0      0        2 
   6  chr6_39053226     ZHar    A    C        0      0        2 
   6  chr6_39053226   Sample    A    C        0      0        2 
   6  chr6_39069230     AAsi    T    G        0      0        2 
   6  chr6_39069230     AKia    T    G        0      0        2 
   6  chr6_39069230     AOna    T    G        0      0        2 
   6  chr6_39069230     ASom    T    G        0      0        2 
   6  chr6_39069230     HCab    T    G      0.5      1        2 
   6  chr6_39069230     HPrz    T    G        0      0        2 
   6  chr6_39069230     ZBoe    T    G        0      0        2 
   6  chr6_39069230     ZGre    T    G        0      0        2 
   6  chr6_39069230     ZHar    T    G        0      0        2 
   6  chr6_39069230   Sample    T    G        0      0        2 
   6  chr6_39131805     AAsi    G    T        0      0        2 
   6  chr6_39131805     AKia    G    T        0      0        2 
   6  chr6_39131805     AOna    G    T        0      0        2 
   6  chr6_39131805     ASom    G    T        0      0        2 
   6  chr6_39131805     HCab    G    T        0      0        2 
   6  chr6_39131805     HPrz    G    T        0      0        2 
   6  chr6_39131805     ZBoe    G    T        0      0        2 
   6  chr6_39131805     ZGre    G    T        0      0        2 
   6  chr6_39131805     ZHar    G    T      0.5      1        2 
   6  chr6_39131805   Sample    G    T        0      0        2 
   6  chr6_39146897     AAsi    G    T        0      0        2 
   6  chr6_39146897     AKia    G    T        0      0        2 
   6  chr6_39146897     AOna    G    T        0      0        2 
   6  chr6_39146897     ASom    G    T        0      0        2 
   6  chr6_39146897     HCab    G    T        0      0        2 
   6  chr6_39146897     HPrz    G    T      0.5      1        2 
   6  chr6_39146897     ZBoe    G    T        0      0        2 
   6  chr6_39146897     ZGre    G    T        0      0        2 
   6  chr6_39146897     ZHar    G    T        0      0        2 
   6  chr6_39146897   Sample    G    T        0      0        2 
   6  chr6_39178381     AAsi    C    A        0      0        2 
   6  chr6_39178381     AKia    C    A        0      0        2 
   6  chr6_39178381     AOna    C    A        0      0        2 
   6  chr6_39178381     ASom    C    A        0      0        2 
   6  chr6_39178381     HCab    C    A        1      2        2 
   6  chr6_39178381     HPrz    C    A      0.5      1        2 
   6  chr6_39178381     ZBoe    C    A        0      0        2 
   6  chr6_39178381     ZGre    C    A        0      0        2 
   6  chr6_39178381     ZHar    C    A        0      0        2 
   6  chr6_39178381   Sample    C    A        0      0        2 
   6  chr6_39185655     AAsi    G    T        0      0        2 
   6  chr6_39185655     AKia    G    T        0      0        2 
   6  chr6_39185655     AOna    G    T        0      0        2 
   6  chr6_39185655     ASom    G    T        0      0        2 
   6  chr6_39185655     HCab    G    T        1      2        2 
   6  chr6_39185655     HPrz    G    T        1      2        2 
   6  chr6_39185655     ZBoe    G    T        0      0        2 
   6  chr6_39185655     ZGre    G    T        0      0        2 
   6  chr6_39185655     ZHar    G    T        0      0        2 
   6  chr6_39185655   Sample    G    T        0      0        2 
   6  chr6_39194470     AAsi    G    C      0.5      1        2 
   6  chr6_39194470     AKia    G    C        0      0        2 
   6  chr6_39194470     AOna    G    C        0      0        2 
   6  chr6_39194470     ASom    G    C        1      2        2 
   6  chr6_39194470     HCab    G    C        0      0        2 
   6  chr6_39194470     HPrz    G    C        0      0        2 
   6  chr6_39194470     ZBoe    G    C        0      0        2 
   6  chr6_39194470     ZGre    G    C        0      0        2 
   6  chr6_39194470     ZHar    G    C        0      0        2 
   6  chr6_39194470   Sample    G    C        0      0        2 
   6  chr6_39201029     AAsi    T    A        0      0        2 
   6  chr6_39201029     AKia    T    A        0      0        2 
   6  chr6_39201029     AOna    T    A        0      0        2 
   6  chr6_39201029     ASom    T    A        0      0        2 
   6  chr6_39201029     HCab    T    A        0      0        2 
   6  chr6_39201029     HPrz    T    A        0      0        2 
   6  chr6_39201029     ZBoe    T    A      0.5      1        2 
   6  chr6_39201029     ZGre    T    A        0      0        2 
   6  chr6_39201029     ZHar    T    A        0      0        2 
   6  chr6_39201029   Sample    T    A        0      0        2 
   6  chr6_39218429     AAsi    A    C        0      0        2 
   6  chr6_39218429     AKia    A    C        0      0        2 
   6  chr6_39218429     AOna    A    C      0.5      1        2 
   6  chr6_39218429     ASom    A    C        0      0        2 
   6  chr6_39218429     HCab    A    C        0      0        2 
   6  chr6_39218429     HPrz    A    C        0      0        2 
   6  chr6_39218429     ZBoe    A    C        0      0        2 
   6  chr6_39218429     ZGre    A    C        0      0        2 
   6  chr6_39218429     ZHar    A    C        0      0        2 
   6  chr6_39218429   Sample    A    C        0      0        2 
   6  chr6_39263671     AAsi    T    G        0      0        2 
   6  chr6_39263671     AKia    T    G      0.5      1        2 
   6  chr6_39263671     AOna    T    G      0.5      1        2 
   6  chr6_39263671     ASom    T    G        0      0        2 
   6  chr6_39263671     HCab    T    G        0      0        2 
   6  chr6_39263671     HPrz    T    G        0      0        2 
   6  chr6_39263671     ZBoe    T    G        0      0        2 
   6  chr6_39263671     ZGre    T    G        0      0        2 
   6  chr6_39263671     ZHar    T    G        0      0        2 
   6  chr6_39263671   Sample    T    G        0      0        2 
   6  chr6_39271743     AAsi    A    C      0.5      1        2 
   6  chr6_39271743     AKia    A    C      0.5      1        2 
   6  chr6_39271743     AOna    A    C      0.5      1        2 
   6  chr6_39271743     ASom    A    C      0.5      1        2 
   6  chr6_39271743     HCab    A    C        0      0        2 
   6  chr6_39271743     HPrz    A    C        0      0        2 
   6  chr6_39271743     ZBoe    A    C      0.5      1        2 
   6  chr6_39271743     ZGre    A    C      0.5      1        2 
   6  chr6_39271743     ZHar    A    C      0.5      1        2 
   6  chr6_39271743   Sample    A    C        0      0        2 
   6  chr6_39278153     AAsi    A    C        0      0        2 
   6  chr6_39278153     AKia    A    C        0      0        2 
   6  chr6_39278153     AOna    A    C        0      0        2 
   6  chr6_39278153     ASom    A    C        0      0        2 
   6  chr6_39278153     HCab    A    C        1      2        2 
   6  chr6_39278153     HPrz    A    C        1      2        2 
   6  chr6_39278153     ZBoe    A    C        0      0        2 
   6  chr6_39278153     ZGre    A    C        0      0        2 
   6  chr6_39278153     ZHar    A    C        0      0        2 
   6  chr6_39278153   Sample    A    C        0      0        2 
   6  chr6_39279981     AAsi    T    A        0      0        2 
   6  chr6_39279981     AKia    T    A        0      0        2 
   6  chr6_39279981     AOna    T    A        0      0        2 
   6  chr6_39279981     ASom    T    A        0      0        2 
   6  chr6_39279981     HCab    T    A        0      0        2 
   6  chr6_39279981     HPrz    T    A        0      0        2 
   6  chr6_39279981     ZBoe    T    A        0      0        2 
   6  chr6_39279981     ZGre    T    A        1      2        2 
   6  chr6_39279981     ZHar    T    A        0      0        2 
   6  chr6_39279981   Sample    T    A        0      0        2 
   6  chr6_39287336     AAsi    G    C        0      0        2 
   6  chr6_39287336     AKia    G    C        0      0        2 
   6  chr6_39287336     AOna    G    C        0      0        2 
   6  chr6_39287336     ASom    G    C        0      0        2 
   6  chr6_39287336     HCab    G    C        0      0        2 
   6  chr6_39287336     HPrz    G    C        0      0        2 
   6  chr6_39287336     ZBoe    G    C        0      0        2 
   6  chr6_39287336     ZGre    G    C      0.5      1        2 
   6  chr6_39287336     ZHar    G    C        0      0        2 
   6  chr6_39287336   Sample    G    C        0      0        2 
   6  chr6_39287975     AAsi    A    C        0      0        2 
   6  chr6_39287975     AKia    A    C        0      0        2 
   6  chr6_39287975     AOna    A    C        0      0        2 
   6  chr6_39287975     ASom    A    C        0      0        2 
   6  chr6_39287975     HCab    A    C        0      0        2 
   6  chr6_39287975     HPrz    A    C        0      0        2 
   6  chr6_39287975     ZBoe    A    C      0.5      1        2 
   6  chr6_39287975     ZGre    A    C        0      0        2 
   6  chr6_39287975     ZHar    A    C        0      0        2 
   6  chr6_39287975   Sample    A    C        0      0        2 
   6  chr6_39387348     AAsi    G    C        0      0        2 
   6  chr6_39387348     AKia    G    C        0      0        2 
   6  chr6_39387348     AOna    G    C        0      0        2 
   6  chr6_39387348     ASom    G    C        0      0        2 
   6  chr6_39387348     HCab    G    C        1      2        2 
   6  chr6_39387348     HPrz    G    C        1      2        2 
   6  chr6_39387348     ZBoe    G    C        0      0        2 
   6  chr6_39387348     ZGre    G    C        0      0        2 
   6  chr6_39387348     ZHar    G    C        0      0        2 
   6  chr6_39387348   Sample    G    C        0      0        2 
   6  chr6_39404259     AAsi    T    G        0      0        2 
   6  chr6_39404259     AKia    T    G        0      0        2 
   6  chr6_39404259     AOna    T    G        0      0        2 
   6  chr6_39404259     ASom    T    G        0      0        2 
   6  chr6_39404259     HCab    T    G      0.5      1        2 
   6  chr6_39404259     HPrz    T    G        0      0        2 
   6  chr6_39404259     ZBoe    T    G        0      0        2 
   6  chr6_39404259     ZGre    T    G        0      0        2 
   6  chr6_39404259     ZHar    T    G        0      0        2 
   6  chr6_39404259   Sample    T    G        0      0        2 
   6  chr6_39412767     AAsi    T    G      0.5      1        2 
   6  chr6_39412767     AKia    T    G        0      0        2 
   6  chr6_39412767     AOna    T    G        0      0        2 
   6  chr6_39412767     ASom    T    G        1      2        2 
   6  chr6_39412767     HCab    T    G        0      0        2 
   6  chr6_39412767     HPrz    T    G        0      0        2 
   6  chr6_39412767     ZBoe    T    G        0      0        2 
   6  chr6_39412767     ZGre    T    G        0      0        2 
   6  chr6_39412767     ZHar    T    G        0      0        2 
   6  chr6_39412767   Sample    T    G        0      0        2 
   6  chr6_39418520     AAsi    G    C        0      0        2 
   6  chr6_39418520     AKia    G    C        1      2        2 
   6  chr6_39418520     AOna    G    C        0      0        2 
   6  chr6_39418520     ASom    G    C        0      0        2 
   6  chr6_39418520     HCab    G    C        0      0        2 
   6  chr6_39418520     HPrz    G    C        0      0        2 
   6  chr6_39418520     ZBoe    G    C        0      0        2 
   6  chr6_39418520     ZGre    G    C        0      0        2 
   6  chr6_39418520     ZHar    G    C        0      0        2 
   6  chr6_39418520   Sample    G    C        0      0        2 
   6  chr6_39427351     AAsi    T    G        0      0        2 
   6  chr6_39427351     AKia    T    G        0      0        2 
   6  chr6_39427351     AOna    T    G        0      0        2 
   6  chr6_39427351     ASom    T    G        0      0        2 
   6  chr6_39427351     HCab    T    G        1      2        2 
   6  chr6_39427351     HPrz    T    G        1      2        2 
   6  chr6_39427351     ZBoe    T    G        0      0        2 
   6  chr6_39427351     ZGre    T    G        0      0        2 
   6  chr6_39427351     ZHar    T    G        0      0        2 
   6  chr6_39427351   Sample    T    G        0      0        2 
   6  chr6_39437183     AAsi    C    G        0      0        2 
   6  chr6_39437183     AKia    C    G        0      0        2 
   6  chr6_39437183     AOna    C    G        0      0        2 
   6  chr6_39437183     ASom    C    G        0      0        2 
   6  chr6_39437183     HCab    C    G        0      0        2 
   6  chr6_39437183     HPrz    C    G        0      0        2 
   6  chr6_39437183     ZBoe    C    G        1      2        2 
   6  chr6_39437183     ZGre    C    G        1      2        2 
   6  chr6_39437183     ZHar    C    G        1      2        2 
   6  chr6_39437183   Sample    C    G        0      0        2 
   6  chr6_39437752     AAsi    T    A        0      0        2 
   6  chr6_39437752     AKia    T    A        0      0        2 
   6  chr6_39437752     AOna    T    A        0      0        2 
   6  chr6_39437752     ASom    T    A        0      0        2 
   6  chr6_39437752     HCab    T    A        0      0        2 
   6  chr6_39437752     HPrz    T    A        0      0        2 
   6  chr6_39437752     ZBoe    T    A        0      0        2 
   6  chr6_39437752     ZGre    T    A        0      0        2 
   6  chr6_39437752     ZHar    T    A        1      2        2 
   6  chr6_39437752   Sample    T    A        0      0        2 
   6  chr6_39453397     AAsi    C    A        0      0        2 
   6  chr6_39453397     AKia    C    A        0      0        2 
   6  chr6_39453397     AOna    C    A        0      0        2 
   6  chr6_39453397     ASom    C    A        0      0        2 
   6  chr6_39453397     HCab    C    A        1      2        2 
   6  chr6_39453397     HPrz    C    A        1      2        2 
   6  chr6_39453397     ZBoe    C    A        0      0        2 
   6  chr6_39453397     ZGre    C    A        0      0        2 
   6  chr6_39453397     ZHar    C    A        0      0        2 
   6  chr6_39453397   Sample    C    A        0      0        2 
   6  chr6_39461229     AAsi    C    A        0      0        2 
   6  chr6_39461229     AKia    C    A        0      0        2 
   6  chr6_39461229     AOna    C    A        0      0        2 
   6  chr6_39461229     ASom    C    A        0      0        2 
   6  chr6_39461229     HCab    C    A        0      0        2 
   6  chr6_39461229     HPrz    C    A        0      0        2 
   6  chr6_39461229     ZBoe    C    A        0      0        2 
   6  chr6_39461229     ZGre    C    A        0      0        2 
   6  chr6_39461229     ZHar    C    A        1      2        2 
   6  chr6_39461229   Sample    C    A        0      0        2 
   6  chr6_39462855     AAsi    C    A        0      0        2 
   6  chr6_39462855     AKia    C    A        0      0        2 
   6  chr6_39462855     AOna    C    A      0.5      1        2 
   6  chr6_39462855     ASom    C    A        0      0        2 
   6  chr6_39462855     HCab    C    A        0      0        2 
   6  chr6_39462855     HPrz    C    A        0      0        2 
   6  chr6_39462855     ZBoe    C    A        0      0        2 
   6  chr6_39462855     ZGre    C    A        0      0        2 
   6  chr6_39462855     ZHar    C    A        0      0        2 
   6  chr6_39462855   Sample    C    A        0      0        2 
   6  chr6_39462911     AAsi    A    C        0      0        2 
   6  chr6_39462911     AKia    A    C        0      0        2 
   6  chr6_39462911     AOna    A    C        0      0        2 
   6  chr6_39462911     ASom    A    C        0      0        2 
   6  chr6_39462911     HCab    A    C        1      2        2 
   6  chr6_39462911     HPrz    A    C        1      2        2 
   6  chr6_39462911     ZBoe    A    C        0      0        2 
   6  chr6_39462911     ZGre    A    C        0      0        2 
   6  chr6_39462911     ZHar    A    C        0      0        2 
   6  chr6_39462911   Sample    A    C        0      0        2 
   6  chr6_39467443     AAsi    G    C        0      0        2 
   6  chr6_39467443     AKia    G    C        0      0        2 
   6  chr6_39467443     AOna    G    C        0      0        2 
   6  chr6_39467443     ASom    G    C        0      0        2 
   6  chr6_39467443     HCab    G    C        0      0        2 
   6  chr6_39467443     HPrz    G    C        0      0        2 
   6  chr6_39467443     ZBoe    G    C        0      0        2 
   6  chr6_39467443     ZGre    G    C        0      0        2 
   6  chr6_39467443     ZHar    G    C      0.5      1        2 
   6  chr6_39467443   Sample    G    C        0      0        2 
   6  chr6_39475636     AAsi    G    C        0      0        2 
   6  chr6_39475636     AKia    G    C        0      0        2 
   6  chr6_39475636     AOna    G    C        0      0        2 
   6  chr6_39475636     ASom    G    C        0      0        2 
   6  chr6_39475636     HCab    G    C        0      0        2 
   6  chr6_39475636     HPrz    G    C        0      0        2 
   6  chr6_39475636     ZBoe    G    C        0      0        2 
   6  chr6_39475636     ZGre    G    C        0      0        2 
   6  chr6_39475636     ZHar    G    C        1      2        2 
   6  chr6_39475636   Sample    G    C        0      0        2 
   6  chr6_39502435     AAsi    T    G      0.5      1        2 
   6  chr6_39502435     AKia    T    G        0      0        2 
   6  chr6_39502435     AOna    T    G        0      0        2 
   6  chr6_39502435     ASom    T    G        0      0        2 
   6  chr6_39502435     HCab    T    G        0      0        2 
   6  chr6_39502435     HPrz    T    G        0      0        2 
   6  chr6_39502435     ZBoe    T    G        0      0        2 
   6  chr6_39502435     ZGre    T    G        0      0        2 
   6  chr6_39502435     ZHar    T    G        0      0        2 
   6  chr6_39502435   Sample    T    G        0      0        2 
   6  chr6_39502682     AAsi    C    A        0      0        2 
   6  chr6_39502682     AKia    C    A      0.5      1        2 
   6  chr6_39502682     AOna    C    A        0      0        2 
   6  chr6_39502682     ASom    C    A        0      0        2 
   6  chr6_39502682     HCab    C    A        0      0        2 
   6  chr6_39502682     HPrz    C    A        0      0        2 
   6  chr6_39502682     ZBoe    C    A        0      0        2 
   6  chr6_39502682     ZGre    C    A        0      0        2 
   6  chr6_39502682     ZHar    C    A        0      0        2 
   6  chr6_39502682   Sample    C    A        0      0        2 
   6  chr6_39531223     AAsi    G    T        0      0        2 
   6  chr6_39531223     AKia    G    T      0.5      1        2 
   6  chr6_39531223     AOna    G    T        0      0        2 
   6  chr6_39531223     ASom    G    T        0      0        2 
   6  chr6_39531223     HCab    G    T        0      0        2 
   6  chr6_39531223     HPrz    G    T        0      0        2 
   6  chr6_39531223     ZBoe    G    T        0      0        2 
   6  chr6_39531223     ZGre    G    T        0      0        2 
   6  chr6_39531223     ZHar    G    T        0      0        2 
   6  chr6_39531223   Sample    G    T        0      0        2 
   6  chr6_39547504     AAsi    T    A        0      0        2 
   6  chr6_39547504     AKia    T    A        0      0        2 
   6  chr6_39547504     AOna    T    A        0      0        2 
   6  chr6_39547504     ASom    T    A        0      0        2 
   6  chr6_39547504     HCab    T    A        0      0        2 
   6  chr6_39547504     HPrz    T    A        0      0        2 
   6  chr6_39547504     ZBoe    T    A        0      0        2 
   6  chr6_39547504     ZGre    T    A      0.5      1        2 
   6  chr6_39547504     ZHar    T    A        0      0        2 
   6  chr6_39547504   Sample    T    A        0      0        2 
   6  chr6_39557403     AAsi    C    A        0      0        2 
   6  chr6_39557403     AKia    C    A        0      0        2 
   6  chr6_39557403     AOna    C    A        0      0        2 
   6  chr6_39557403     ASom    C    A        0      0        2 
   6  chr6_39557403     HCab    C    A        0      0        2 
   6  chr6_39557403     HPrz    C    A        0      0        2 
   6  chr6_39557403     ZBoe    C    A        0      0        2 
   6  chr6_39557403     ZGre    C    A      0.5      1        2 
   6  chr6_39557403     ZHar    C    A        0      0        2 
   6  chr6_39557403   Sample    C    A        0      0        2 
   6  chr6_39562805     AAsi    G    T        0      0        2 
   6  chr6_39562805     AKia    G    T        0      0        2 
   6  chr6_39562805     AOna    G    T        0      0        2 
   6  chr6_39562805     ASom    G    T        0      0        2 
   6  chr6_39562805     HCab    G    T        0      0        2 
   6  chr6_39562805     HPrz    G    T        0      0        2 
   6  chr6_39562805     ZBoe    G    T        0      0        2 
   6  chr6_39562805     ZGre    G    T        0      0        2 
   6  chr6_39562805     ZHar    G    T      0.5      1        2 
   6  chr6_39562805   Sample    G    T        0      0        2 
   6  chr6_39581935     AAsi    C    A        0      0        2 
   6  chr6_39581935     AKia    C    A        0      0        2 
   6  chr6_39581935     AOna    C    A        0      0        2 
   6  chr6_39581935     ASom    C    A        0      0        2 
   6  chr6_39581935     HCab    C    A        1      2        2 
   6  chr6_39581935     HPrz    C    A        1      2        2 
   6  chr6_39581935     ZBoe    C    A        0      0        2 
   6  chr6_39581935     ZGre    C    A        0      0        2 
   6  chr6_39581935     ZHar    C    A        0      0        2 
   6  chr6_39581935   Sample    C    A        0      0        2 
   6  chr6_39594905     AAsi    C    G        1      2        2 
   6  chr6_39594905     AKia    C    G        0      0        2 
   6  chr6_39594905     AOna    C    G        0      0        2 
   6  chr6_39594905     ASom    C    G        1      2        2 
   6  chr6_39594905     HCab    C    G        0      0        2 
   6  chr6_39594905     HPrz    C    G        0      0        2 
   6  chr6_39594905     ZBoe    C    G        0      0        2 
   6  chr6_39594905     ZGre    C    G        0      0        2 
   6  chr6_39594905     ZHar    C    G        0      0        2 
   6  chr6_39594905   Sample    C    G        1      2        2 
   6  chr6_39607206     AAsi    G    T        1      2        2 
   6  chr6_39607206     AKia    G    T        0      0        2 
   6  chr6_39607206     AOna    G    T        0      0        2 
   6  chr6_39607206     ASom    G    T        0      0        2 
   6  chr6_39607206     HCab    G    T        0      0        2 
   6  chr6_39607206     HPrz    G    T        0      0        2 
   6  chr6_39607206     ZBoe    G    T        0      0        2 
   6  chr6_39607206     ZGre    G    T        0      0        2 
   6  chr6_39607206     ZHar    G    T        0      0        2 
   6  chr6_39607206   Sample    G    T        1      2        2 
   6  chr6_39614648     AAsi    A    C        0      0        2 
   6  chr6_39614648     AKia    A    C      0.5      1        2 
   6  chr6_39614648     AOna    A    C        0      0        2 
   6  chr6_39614648     ASom    A    C        0      0        2 
   6  chr6_39614648     HCab    A    C        0      0        2 
   6  chr6_39614648     HPrz    A    C        0      0        2 
   6  chr6_39614648     ZBoe    A    C        0      0        2 
   6  chr6_39614648     ZGre    A    C        0      0        2 
   6  chr6_39614648     ZHar    A    C        0      0        2 
   6  chr6_39614648   Sample    A    C        0      0        2 
   6  chr6_39616544     AAsi    T    G        0      0        2 
   6  chr6_39616544     AKia    T    G        0      0        2 
   6  chr6_39616544     AOna    T    G        0      0        2 
   6  chr6_39616544     ASom    T    G        0      0        2 
   6  chr6_39616544     HCab    T    G        1      2        2 
   6  chr6_39616544     HPrz    T    G        1      2        2 
   6  chr6_39616544     ZBoe    T    G        0      0        2 
   6  chr6_39616544     ZGre    T    G        0      0        2 
   6  chr6_39616544     ZHar    T    G        0      0        2 
   6  chr6_39616544   Sample    T    G        0      0        2 
   6  chr6_39627295     AAsi    T    A        0      0        2 
   6  chr6_39627295     AKia    T    A        0      0        2 
   6  chr6_39627295     AOna    T    A        0      0        2 
   6  chr6_39627295     ASom    T    A        0      0        2 
   6  chr6_39627295     HCab    T    A      0.5      1        2 
   6  chr6_39627295     HPrz    T    A        0      0        2 
   6  chr6_39627295     ZBoe    T    A        0      0        2 
   6  chr6_39627295     ZGre    T    A        0      0        2 
   6  chr6_39627295     ZHar    T    A        0      0        2 
   6  chr6_39627295   Sample    T    A        0      0        2 
   6  chr6_39630286     AAsi    G    C        0      0        2 
   6  chr6_39630286     AKia    G    C        0      0        2 
   6  chr6_39630286     AOna    G    C        0      0        2 
   6  chr6_39630286     ASom    G    C        0      0        2 
   6  chr6_39630286     HCab    G    C        1      2        2 
   6  chr6_39630286     HPrz    G    C        1      2        2 
   6  chr6_39630286     ZBoe    G    C        0      0        2 
   6  chr6_39630286     ZGre    G    C        0      0        2 
   6  chr6_39630286     ZHar    G    C        0      0        2 
   6  chr6_39630286   Sample    G    C        0      0        2 
   6  chr6_39636045     AAsi    G    T        0      0        2 
   6  chr6_39636045     AKia    G    T        0      0        2 
   6  chr6_39636045     AOna    G    T        0      0        2 
   6  chr6_39636045     ASom    G    T        0      0        2 
   6  chr6_39636045     HCab    G    T      0.5      1        2 
   6  chr6_39636045     HPrz    G    T        0      0        2 
   6  chr6_39636045     ZBoe    G    T        0      0        2 
   6  chr6_39636045     ZGre    G    T        0      0        2 
   6  chr6_39636045     ZHar    G    T        0      0        2 
   6  chr6_39636045   Sample    G    T        0      0        2 
   6  chr6_39637503     AAsi    G    T        0      0        2 
   6  chr6_39637503     AKia    G    T        0      0        2 
   6  chr6_39637503     AOna    G    T        0      0        2 
   6  chr6_39637503     ASom    G    T        0      0        2 
   6  chr6_39637503     HCab    G    T        0      0        2 
   6  chr6_39637503     HPrz    G    T        0      0        2 
   6  chr6_39637503     ZBoe    G    T        0      0        2 
   6  chr6_39637503     ZGre    G    T        0      0        2 
   6  chr6_39637503     ZHar    G    T        1      2        2 
   6  chr6_39637503   Sample    G    T        0      0        2 
   6  chr6_39646250     AAsi    C    G        0      0        2 
   6  chr6_39646250     AKia    C    G        0      0        2 
   6  chr6_39646250     AOna    C    G        0      0        2 
   6  chr6_39646250     ASom    C    G        0      0        2 
   6  chr6_39646250     HCab    C    G        0      0        2 
   6  chr6_39646250     HPrz    C    G        0      0        2 
   6  chr6_39646250     ZBoe    C    G        0      0        2 
   6  chr6_39646250     ZGre    C    G        0      0        2 
   6  chr6_39646250     ZHar    C    G        1      2        2 
   6  chr6_39646250   Sample    C    G        0      0        2 
   6  chr6_39649083     AAsi    G    C        0      0        2 
   6  chr6_39649083     AKia    G    C        0      0        2 
   6  chr6_39649083     AOna    G    C      0.5      1        2 
   6  chr6_39649083     ASom    G    C        0      0        2 
   6  chr6_39649083     HCab    G    C        0      0        2 
   6  chr6_39649083     HPrz    G    C        0      0        2 
   6  chr6_39649083     ZBoe    G    C        0      0        2 
   6  chr6_39649083     ZGre    G    C        0      0        2 
   6  chr6_39649083     ZHar    G    C        0      0        2 
   6  chr6_39649083   Sample    G    C        0      0        2 
   6  chr6_39655781     AAsi    T    G        0      0        2 
   6  chr6_39655781     AKia    T    G        0      0        2 
   6  chr6_39655781     AOna    T    G        0      0        2 
   6  chr6_39655781     ASom    T    G        0      0        2 
   6  chr6_39655781     HCab    T    G        0      0        2 
   6  chr6_39655781     HPrz    T    G        0      0        2 
   6  chr6_39655781     ZBoe    T    G      0.5      1        2 
   6  chr6_39655781     ZGre    T    G        0      0        2 
   6  chr6_39655781     ZHar    T    G        0      0        2 
   6  chr6_39655781   Sample    T    G        0      0        2 
   6  chr6_39658953     AAsi    G    T        0      0        2 
   6  chr6_39658953     AKia    G    T        0      0        2 
   6  chr6_39658953     AOna    G    T        0      0        2 
   6  chr6_39658953     ASom    G    T        0      0        2 
   6  chr6_39658953     HCab    G    T        0      0        2 
   6  chr6_39658953     HPrz    G    T        0      0        2 
   6  chr6_39658953     ZBoe    G    T        0      0        2 
   6  chr6_39658953     ZGre    G    T        0      0        2 
   6  chr6_39658953     ZHar    G    T        1      2        2 
   6  chr6_39658953   Sample    G    T        0      0        2 
   6  chr6_39674927     AAsi    A    C        1      2        2 
   6  chr6_39674927     AKia    A    C        0      0        2 
   6  chr6_39674927     AOna    A    C        0      0        2 
   6  chr6_39674927     ASom    A    C        1      2        2 
   6  chr6_39674927     HCab    A    C        1      2        2 
   6  chr6_39674927     HPrz    A    C        1      2        2 
   6  chr6_39674927     ZBoe    A    C        0      0        2 
   6  chr6_39674927     ZGre    A    C        0      0        2 
   6  chr6_39674927     ZHar    A    C        0      0        2 
   6  chr6_39674927   Sample    A    C        1      2        2 
   6  chr6_39692845     AAsi    G    T        0      0        2 
   6  chr6_39692845     AKia    G    T        0      0        2 
   6  chr6_39692845     AOna    G    T        0      0        2 
   6  chr6_39692845     ASom    G    T        0      0        2 
   6  chr6_39692845     HCab    G    T        1      2        2 
   6  chr6_39692845     HPrz    G    T        1      2        2 
   6  chr6_39692845     ZBoe    G    T        0      0        2 
   6  chr6_39692845     ZGre    G    T        0      0        2 
   6  chr6_39692845     ZHar    G    T        0      0        2 
   6  chr6_39692845   Sample    G    T        0      0        2 
   6  chr6_39696066     AAsi    C    G        0      0        2 
   6  chr6_39696066     AKia    C    G        1      2        2 
   6  chr6_39696066     AOna    C    G        1      2        2 
   6  chr6_39696066     ASom    C    G        0      0        2 
   6  chr6_39696066     HCab    C    G        0      0        2 
   6  chr6_39696066     HPrz    C    G        0      0        2 
   6  chr6_39696066     ZBoe    C    G        0      0        2 
   6  chr6_39696066     ZGre    C    G        0      0        2 
   6  chr6_39696066     ZHar    C    G        0      0        2 
   6  chr6_39696066   Sample    C    G        0      0        2 
   6  chr6_39714416     AAsi    A    T        0      0        2 
   6  chr6_39714416     AKia    A    T        0      0        2 
   6  chr6_39714416     AOna    A    T        0      0        2 
   6  chr6_39714416     ASom    A    T        0      0        2 
   6  chr6_39714416     HCab    A    T        1      2        2 
   6  chr6_39714416     HPrz    A    T        1      2        2 
   6  chr6_39714416     ZBoe    A    T        0      0        2 
   6  chr6_39714416     ZGre    A    T        0      0        2 
   6  chr6_39714416     ZHar    A    T        0      0        2 
   6  chr6_39714416   Sample    A    T        0      0        2 
   6  chr6_39716175     AAsi    T    G        0      0        2 
   6  chr6_39716175     AKia    T    G        0      0        2 
   6  chr6_39716175     AOna    T    G        0      0        2 
   6  chr6_39716175     ASom    T    G        0      0        2 
   6  chr6_39716175     HCab    T    G        0      0        2 
   6  chr6_39716175     HPrz    T    G      0.5      1        2 
   6  chr6_39716175     ZBoe    T    G        0      0        2 
   6  chr6_39716175     ZGre    T    G        0      0        2 
   6  chr6_39716175     ZHar    T    G        0      0        2 
   6  chr6_39716175   Sample    T    G        0      0        2 
   6  chr6_39741773     AAsi    G    C        1      2        2 
   6  chr6_39741773     AKia    G    C        1      2        2 
   6  chr6_39741773     AOna    G    C        1      2        2 
   6  chr6_39741773     ASom    G    C        1      2        2 
   6  chr6_39741773     HCab    G    C        0      0        2 
   6  chr6_39741773     HPrz    G    C        0      0        2 
   6  chr6_39741773     ZBoe    G    C        0      0        2 
   6  chr6_39741773     ZGre    G    C        0      0        2 
   6  chr6_39741773     ZHar    G    C        0      0        2 
   6  chr6_39741773   Sample    G    C        1      2        2 
   6  chr6_39745302     AAsi    G    C        0      0        2 
   6  chr6_39745302     AKia    G    C        0      0        2 
   6  chr6_39745302     AOna    G    C        0      0        2 
   6  chr6_39745302     ASom    G    C        0      0        2 
   6  chr6_39745302     HCab    G    C        0      0        2 
   6  chr6_39745302     HPrz    G    C        0      0        2 
   6  chr6_39745302     ZBoe    G    C        0      0        2 
   6  chr6_39745302     ZGre    G    C        0      0        2 
   6  chr6_39745302     ZHar    G    C        1      2        2 
   6  chr6_39745302   Sample    G    C        0      0        2 
   6  chr6_39762621     AAsi    C    G        0      0        2 
   6  chr6_39762621     AKia    C    G        0      0        2 
   6  chr6_39762621     AOna    C    G        0      0        2 
   6  chr6_39762621     ASom    C    G        0      0        2 
   6  chr6_39762621     HCab    C    G      0.5      1        2 
   6  chr6_39762621     HPrz    C    G        1      2        2 
   6  chr6_39762621     ZBoe    C    G        0      0        2 
   6  chr6_39762621     ZGre    C    G        0      0        2 
   6  chr6_39762621     ZHar    C    G        0      0        2 
   6  chr6_39762621   Sample    C    G        0      0        2 
   6  chr6_39771831     AAsi    G    C      0.5      1        2 
   6  chr6_39771831     AKia    G    C        0      0        2 
   6  chr6_39771831     AOna    G    C        0      0        2 
   6  chr6_39771831     ASom    G    C        0      0        2 
   6  chr6_39771831     HCab    G    C        0      0        2 
   6  chr6_39771831     HPrz    G    C        0      0        2 
   6  chr6_39771831     ZBoe    G    C        0      0        2 
   6  chr6_39771831     ZGre    G    C        0      0        2 
   6  chr6_39771831     ZHar    G    C        0      0        2 
   6  chr6_39771831   Sample    G    C        0      0        2 
   6  chr6_39840685     AAsi    C    A        0      0        2 
   6  chr6_39840685     AKia    C    A        0      0        2 
   6  chr6_39840685     AOna    C    A      0.5      1        2 
   6  chr6_39840685     ASom    C    A        0      0        2 
   6  chr6_39840685     HCab    C    A        0      0        2 
   6  chr6_39840685     HPrz    C    A        0      0        2 
   6  chr6_39840685     ZBoe    C    A        0      0        2 
   6  chr6_39840685     ZGre    C    A        0      0        2 
   6  chr6_39840685     ZHar    C    A        0      0        2 
   6  chr6_39840685   Sample    C    A        0      0        2 
   6  chr6_39851805     AAsi    T    G        0      0        2 
   6  chr6_39851805     AKia    T    G        0      0        2 
   6  chr6_39851805     AOna    T    G        0      0        2 
   6  chr6_39851805     ASom    T    G        0      0        2 
   6  chr6_39851805     HCab    T    G        0      0        2 
   6  chr6_39851805     HPrz    T    G        0      0        2 
   6  chr6_39851805     ZBoe    T    G        0      0        2 
   6  chr6_39851805     ZGre    T    G        1      2        2 
   6  chr6_39851805     ZHar    T    G        0      0        2 
   6  chr6_39851805   Sample    T    G        0      0        2 
   6  chr6_39871443     AAsi    G    C        0      0        2 
   6  chr6_39871443     AKia    G    C        0      0        2 
   6  chr6_39871443     AOna    G    C        0      0        2 
   6  chr6_39871443     ASom    G    C        0      0        2 
   6  chr6_39871443     HCab    G    C        1      2        2 
   6  chr6_39871443     HPrz    G    C        1      2        2 
   6  chr6_39871443     ZBoe    G    C        0      0        2 
   6  chr6_39871443     ZGre    G    C        0      0        2 
   6  chr6_39871443     ZHar    G    C        0      0        2 
   6  chr6_39871443   Sample    G    C        0      0        2 
   6  chr6_39876826     AAsi    C    A        0      0        2 
   6  chr6_39876826     AKia    C    A        0      0        2 
   6  chr6_39876826     AOna    C    A        0      0        2 
   6  chr6_39876826     ASom    C    A        0      0        2 
   6  chr6_39876826     HCab    C    A        0      0        2 
   6  chr6_39876826     HPrz    C    A        0      0        2 
   6  chr6_39876826     ZBoe    C    A        0      0        2 
   6  chr6_39876826     ZGre    C    A        0      0        2 
   6  chr6_39876826     ZHar    C    A        1      2        2 
   6  chr6_39876826   Sample    C    A        0      0        2 
   6  chr6_39887154     AAsi    T    G        0      0        2 
   6  chr6_39887154     AKia    T    G        0      0        2 
   6  chr6_39887154     AOna    T    G        0      0        2 
   6  chr6_39887154     ASom    T    G        0      0        2 
   6  chr6_39887154     HCab    T    G        1      2        2 
   6  chr6_39887154     HPrz    T    G        1      2        2 
   6  chr6_39887154     ZBoe    T    G        0      0        2 
   6  chr6_39887154     ZGre    T    G        0      0        2 
   6  chr6_39887154     ZHar    T    G        0      0        2 
   6  chr6_39887154   Sample    T    G        0      0        2 
   6  chr6_39911921     AAsi    C    A        0      0        2 
   6  chr6_39911921     AKia    C    A        0      0        2 
   6  chr6_39911921     AOna    C    A        0      0        2 
   6  chr6_39911921     ASom    C    A        1      2        2 
   6  chr6_39911921     HCab    C    A        0      0        2 
   6  chr6_39911921     HPrz    C    A        0      0        2 
   6  chr6_39911921     ZBoe    C    A        0      0        2 
   6  chr6_39911921     ZGre    C    A        0      0        2 
   6  chr6_39911921     ZHar    C    A        0      0        2 
   6  chr6_39911921   Sample    C    A        0      0        2 
   6  chr6_39912540     AAsi    T    G        0      0        2 
   6  chr6_39912540     AKia    T    G        1      2        2 
   6  chr6_39912540     AOna    T    G        1      2        2 
   6  chr6_39912540     ASom    T    G        0      0        2 
   6  chr6_39912540     HCab    T    G        0      0        2 
   6  chr6_39912540     HPrz    T    G        0      0        2 
   6  chr6_39912540     ZBoe    T    G        0      0        2 
   6  chr6_39912540     ZGre    T    G        0      0        2 
   6  chr6_39912540     ZHar    T    G        0      0        2 
   6  chr6_39912540   Sample    T    G        0      0        2 
   6  chr6_39915041     AAsi    G    T        1      2        2 
   6  chr6_39915041     AKia    G    T        0      0        2 
   6  chr6_39915041     AOna    G    T        0      0        2 
   6  chr6_39915041     ASom    G    T        1      2        2 
   6  chr6_39915041     HCab    G    T        0      0        2 
   6  chr6_39915041     HPrz    G    T        0      0        2 
   6  chr6_39915041     ZBoe    G    T        0      0        2 
   6  chr6_39915041     ZGre    G    T        0      0        2 
   6  chr6_39915041     ZHar    G    T        0      0        2 
   6  chr6_39915041   Sample    G    T        1      2        2 
   6  chr6_39922688     AAsi    T    A        0      0        2 
   6  chr6_39922688     AKia    T    A        0      0        2 
   6  chr6_39922688     AOna    T    A        0      0        2 
   6  chr6_39922688     ASom    T    A        0      0        2 
   6  chr6_39922688     HCab    T    A        0      0        2 
   6  chr6_39922688     HPrz    T    A        0      0        2 
   6  chr6_39922688     ZBoe    T    A      0.5      1        2 
   6  chr6_39922688     ZGre    T    A        0      0        2 
   6  chr6_39922688     ZHar    T    A        0      0        2 
   6  chr6_39922688   Sample    T    A        0      0        2 
   6  chr6_39923627     AAsi    T    A        1      2        2 
   6  chr6_39923627     AKia    T    A        0      0        2 
   6  chr6_39923627     AOna    T    A        0      0        2 
   6  chr6_39923627     ASom    T    A        1      2        2 
   6  chr6_39923627     HCab    T    A        0      0        2 
   6  chr6_39923627     HPrz    T    A        0      0        2 
   6  chr6_39923627     ZBoe    T    A        0      0        2 
   6  chr6_39923627     ZGre    T    A        0      0        2 
   6  chr6_39923627     ZHar    T    A        0      0        2 
   6  chr6_39923627   Sample    T    A        1      2        2 
   6  chr6_39931959     AAsi    G    T        0      0        2 
   6  chr6_39931959     AKia    G    T        0      0        2 
   6  chr6_39931959     AOna    G    T        1      2        2 
   6  chr6_39931959     ASom    G    T        0      0        2 
   6  chr6_39931959     HCab    G    T        0      0        2 
   6  chr6_39931959     HPrz    G    T        0      0        2 
   6  chr6_39931959     ZBoe    G    T        0      0        2 
   6  chr6_39931959     ZGre    G    T        0      0        2 
   6  chr6_39931959     ZHar    G    T        0      0        2 
   6  chr6_39931959   Sample    G    T        0      0        2 
   6  chr6_39974256     AAsi    C    G        0      0        2 
   6  chr6_39974256     AKia    C    G      0.5      1        2 
   6  chr6_39974256     AOna    C    G        0      0        2 
   6  chr6_39974256     ASom    C    G        0      0        2 
   6  chr6_39974256     HCab    C    G        0      0        2 
   6  chr6_39974256     HPrz    C    G        0      0        2 
   6  chr6_39974256     ZBoe    C    G        0      0        2 
   6  chr6_39974256     ZGre    C    G        0      0        2 
   6  chr6_39974256     ZHar    C    G        0      0        2 
   6  chr6_39974256   Sample    C    G        0      0        2 
   6  chr6_39975798     AAsi    A    C        0      0        2 
   6  chr6_39975798     AKia    A    C        0      0        2 
   6  chr6_39975798     AOna    A    C        0      0        2 
   6  chr6_39975798     ASom    A    C        0      0        2 
   6  chr6_39975798     HCab    A    C        1      2        2 
   6  chr6_39975798     HPrz    A    C        1      2        2 
   6  chr6_39975798     ZBoe    A    C        0      0        2 
   6  chr6_39975798     ZGre    A    C        0      0        2 
   6  chr6_39975798     ZHar    A    C        0      0        2 
   6  chr6_39975798   Sample    A    C        0      0        2 
   6  chr6_39982329     AAsi    G    T        0      0        2 
   6  chr6_39982329     AKia    G    T        0      0        2 
   6  chr6_39982329     AOna    G    T        0      0        2 
   6  chr6_39982329     ASom    G    T        0      0        2 
   6  chr6_39982329     HCab    G    T        0      0        2 
   6  chr6_39982329     HPrz    G    T        0      0        2 
   6  chr6_39982329     ZBoe    G    T        0      0        2 
   6  chr6_39982329     ZGre    G    T        0      0        2 
   6  chr6_39982329     ZHar    G    T      0.5      1        2 
   6  chr6_39982329   Sample    G    T        0      0        2 
   6  chr6_39984661     AAsi    G    T        0      0        2 
   6  chr6_39984661     AKia    G    T      0.5      1        2 
   6  chr6_39984661     AOna    G    T        0      0        2 
   6  chr6_39984661     ASom    G    T        0      0        2 
   6  chr6_39984661     HCab    G    T        0      0        2 
   6  chr6_39984661     HPrz    G    T        0      0        2 
   6  chr6_39984661     ZBoe    G    T        0      0        2 
   6  chr6_39984661     ZGre    G    T        0      0        2 
   6  chr6_39984661     ZHar    G    T        0      0        2 
   6  chr6_39984661   Sample    G    T        0      0        2 
   6  chr6_40003419     AAsi    G    T        0      0        2 
   6  chr6_40003419     AKia    G    T        0      0        2 
   6  chr6_40003419     AOna    G    T        0      0        2 
   6  chr6_40003419     ASom    G    T        0      0        2 
   6  chr6_40003419     HCab    G    T        0      0        2 
   6  chr6_40003419     HPrz    G    T        0      0        2 
   6  chr6_40003419     ZBoe    G    T        0      0        2 
   6  chr6_40003419     ZGre    G    T        1      2        2 
   6  chr6_40003419     ZHar    G    T        0      0        2 
   6  chr6_40003419   Sample    G    T        0      0        2 
   6  chr6_40010296     AAsi    A    T        0      0        2 
   6  chr6_40010296     AKia    A    T        0      0        2 
   6  chr6_40010296     AOna    A    T        0      0        2 
   6  chr6_40010296     ASom    A    T        0      0        2 
   6  chr6_40010296     HCab    A    T        0      0        2 
   6  chr6_40010296     HPrz    A    T        0      0        2 
   6  chr6_40010296     ZBoe    A    T        0      0        2 
   6  chr6_40010296     ZGre    A    T        0      0        2 
   6  chr6_40010296     ZHar    A    T        1      2        2 
   6  chr6_40010296   Sample    A    T        0      0        2 
   6  chr6_40022488     AAsi    T    G        0      0        2 
   6  chr6_40022488     AKia    T    G        0      0        2 
   6  chr6_40022488     AOna    T    G        0      0        2 
   6  chr6_40022488     ASom    T    G        0      0        2 
   6  chr6_40022488     HCab    T    G        0      0        2 
   6  chr6_40022488     HPrz    T    G        0      0        2 
   6  chr6_40022488     ZBoe    T    G        0      0        2 
   6  chr6_40022488     ZGre    T    G        1      2        2 
   6  chr6_40022488     ZHar    T    G        0      0        2 
   6  chr6_40022488   Sample    T    G        0      0        2 
   6  chr6_40027575     AAsi    A    T        0      0        2 
   6  chr6_40027575     AKia    A    T        0      0        2 
   6  chr6_40027575     AOna    A    T        0      0        2 
   6  chr6_40027575     ASom    A    T        0      0        2 
   6  chr6_40027575     HCab    A    T        1      2        2 
   6  chr6_40027575     HPrz    A    T        0      0        2 
   6  chr6_40027575     ZBoe    A    T        0      0        2 
   6  chr6_40027575     ZGre    A    T        0      0        2 
   6  chr6_40027575     ZHar    A    T        0      0        2 
   6  chr6_40027575   Sample    A    T        0      0        2 
   6  chr6_40045645     AAsi    C    A        0      0        2 
   6  chr6_40045645     AKia    C    A        0      0        2 
   6  chr6_40045645     AOna    C    A        0      0        2 
   6  chr6_40045645     ASom    C    A        0      0        2 
   6  chr6_40045645     HCab    C    A        1      2        2 
   6  chr6_40045645     HPrz    C    A        0      0        2 
   6  chr6_40045645     ZBoe    C    A        0      0        2 
   6  chr6_40045645     ZGre    C    A        0      0        2 
   6  chr6_40045645     ZHar    C    A        0      0        2 
   6  chr6_40045645   Sample    C    A        0      0        2 
   6  chr6_40048750     AAsi    T    A        0      0        2 
   6  chr6_40048750     AKia    T    A        0      0        2 
   6  chr6_40048750     AOna    T    A        0      0        2 
   6  chr6_40048750     ASom    T    A        0      0        2 
   6  chr6_40048750     HCab    T    A        0      0        2 
   6  chr6_40048750     HPrz    T    A        0      0        2 
   6  chr6_40048750     ZBoe    T    A        0      0        2 
   6  chr6_40048750     ZGre    T    A        0      0        2 
   6  chr6_40048750     ZHar    T    A      0.5      1        2 
   6  chr6_40048750   Sample    T    A        0      0        2 
   6  chr6_40059867     AAsi    C    A        0      0        2 
   6  chr6_40059867     AKia    C    A        0      0        2 
   6  chr6_40059867     AOna    C    A        0      0        2 
   6  chr6_40059867     ASom    C    A        0      0        2 
   6  chr6_40059867     HCab    C    A        0      0        2 
   6  chr6_40059867     HPrz    C    A        0      0        2 
   6  chr6_40059867     ZBoe    C    A        1      2        2 
   6  chr6_40059867     ZGre    C    A        1      2        2 
   6  chr6_40059867     ZHar    C    A        1      2        2 
   6  chr6_40059867   Sample    C    A        0      0        2 
   6  chr6_40063225     AAsi    G    T        0      0        2 
   6  chr6_40063225     AKia    G    T        0      0        2 
   6  chr6_40063225     AOna    G    T        0      0        2 
   6  chr6_40063225     ASom    G    T        0      0        2 
   6  chr6_40063225     HCab    G    T        0      0        2 
   6  chr6_40063225     HPrz    G    T        0      0        2 
   6  chr6_40063225     ZBoe    G    T        0      0        2 
   6  chr6_40063225     ZGre    G    T      0.5      1        2 
   6  chr6_40063225     ZHar    G    T        0      0        2 
   6  chr6_40063225   Sample    G    T        0      0        2 
   6  chr6_40065043     AAsi    A    C        0      0        2 
   6  chr6_40065043     AKia    A    C        0      0        2 
   6  chr6_40065043     AOna    A    C        0      0        2 
   6  chr6_40065043     ASom    A    C        0      0        2 
   6  chr6_40065043     HCab    A    C        1      2        2 
   6  chr6_40065043     HPrz    A    C        1      2        2 
   6  chr6_40065043     ZBoe    A    C        0      0        2 
   6  chr6_40065043     ZGre    A    C        0      0        2 
   6  chr6_40065043     ZHar    A    C        0      0        2 
   6  chr6_40065043   Sample    A    C        0      0        2 
   6  chr6_40078666     AAsi    G    C        0      0        2 
   6  chr6_40078666     AKia    G    C        0      0        2 
   6  chr6_40078666     AOna    G    C        0      0        2 
   6  chr6_40078666     ASom    G    C        0      0        2 
   6  chr6_40078666     HCab    G    C        1      2        2 
   6  chr6_40078666     HPrz    G    C      0.5      1        2 
   6  chr6_40078666     ZBoe    G    C        0      0        2 
   6  chr6_40078666     ZGre    G    C        0      0        2 
   6  chr6_40078666     ZHar    G    C        0      0        2 
   6  chr6_40078666   Sample    G    C        0      0        2 
   6  chr6_40124289     AAsi    G    C        0      0        2 
   6  chr6_40124289     AKia    G    C        0      0        2 
   6  chr6_40124289     AOna    G    C        0      0        2 
   6  chr6_40124289     ASom    G    C        0      0        2 
   6  chr6_40124289     HCab    G    C        0      0        2 
   6  chr6_40124289     HPrz    G    C        0      0        2 
   6  chr6_40124289     ZBoe    G    C        0      0        2 
   6  chr6_40124289     ZGre    G    C        0      0        2 
   6  chr6_40124289     ZHar    G    C      0.5      1        2 
   6  chr6_40124289   Sample    G    C        0      0        2 
   6  chr6_40231361     AAsi    T    A        1      2        2 
   6  chr6_40231361     AKia    T    A        0      0        2 
   6  chr6_40231361     AOna    T    A        0      0        2 
   6  chr6_40231361     ASom    T    A        0      0        2 
   6  chr6_40231361     HCab    T    A        0      0        2 
   6  chr6_40231361     HPrz    T    A        0      0        2 
   6  chr6_40231361     ZBoe    T    A        0      0        2 
   6  chr6_40231361     ZGre    T    A        0      0        2 
   6  chr6_40231361     ZHar    T    A        0      0        2 
   6  chr6_40231361   Sample    T    A        1      2        2 
   6  chr6_40258429     AAsi    C    G        0      0        2 
   6  chr6_40258429     AKia    C    G        0      0        2 
   6  chr6_40258429     AOna    C    G        0      0        2 
   6  chr6_40258429     ASom    C    G        0      0        2 
   6  chr6_40258429     HCab    C    G        1      2        2 
   6  chr6_40258429     HPrz    C    G        1      2        2 
   6  chr6_40258429     ZBoe    C    G        0      0        2 
   6  chr6_40258429     ZGre    C    G        0      0        2 
   6  chr6_40258429     ZHar    C    G        0      0        2 
   6  chr6_40258429   Sample    C    G        0      0        2 
   6  chr6_40298722     AAsi    A    C        0      0        2 
   6  chr6_40298722     AKia    A    C        0      0        2 
   6  chr6_40298722     AOna    A    C        0      0        2 
   6  chr6_40298722     ASom    A    C        0      0        2 
   6  chr6_40298722     HCab    A    C        0      0        2 
   6  chr6_40298722     HPrz    A    C      0.5      1        2 
   6  chr6_40298722     ZBoe    A    C        0      0        2 
   6  chr6_40298722     ZGre    A    C        0      0        2 
   6  chr6_40298722     ZHar    A    C        0      0        2 
   6  chr6_40298722   Sample    A    C        0      0        2 
   6  chr6_40298774     AAsi    C    G        0      0        2 
   6  chr6_40298774     AKia    C    G        0      0        2 
   6  chr6_40298774     AOna    C    G        0      0        2 
   6  chr6_40298774     ASom    C    G        0      0        2 
   6  chr6_40298774     HCab    C    G        0      0        2 
   6  chr6_40298774     HPrz    C    G        0      0        2 
   6  chr6_40298774     ZBoe    C    G      0.5      1        2 
   6  chr6_40298774     ZGre    C    G        0      0        2 
   6  chr6_40298774     ZHar    C    G        0      0        2 
   6  chr6_40298774   Sample    C    G        0      0        2 
   6  chr6_40334012     AAsi    C    A        1      2        2 
   6  chr6_40334012     AKia    C    A        0      0        2 
   6  chr6_40334012     AOna    C    A        0      0        2 
   6  chr6_40334012     ASom    C    A        1      2        2 
   6  chr6_40334012     HCab    C    A        0      0        2 
   6  chr6_40334012     HPrz    C    A        0      0        2 
   6  chr6_40334012     ZBoe    C    A        0      0        2 
   6  chr6_40334012     ZGre    C    A        0      0        2 
   6  chr6_40334012     ZHar    C    A        0      0        2 
   6  chr6_40334012   Sample    C    A        0      0        2 
   6  chr6_40340153     AAsi    A    T        0      0        2 
   6  chr6_40340153     AKia    A    T        0      0        2 
   6  chr6_40340153     AOna    A    T        0      0        2 
   6  chr6_40340153     ASom    A    T        0      0        2 
   6  chr6_40340153     HCab    A    T        0      0        2 
   6  chr6_40340153     HPrz    A    T        0      0        2 
   6  chr6_40340153     ZBoe    A    T        0      0        2 
   6  chr6_40340153     ZGre    A    T        0      0        2 
   6  chr6_40340153     ZHar    A    T      0.5      1        2 
   6  chr6_40340153   Sample    A    T        0      0        2 
   6  chr6_40384306     AAsi    T    G        0      0        2 
   6  chr6_40384306     AKia    T    G        0      0        2 
   6  chr6_40384306     AOna    T    G        0      0        2 
   6  chr6_40384306     ASom    T    G        0      0        2 
   6  chr6_40384306     HCab    T    G        0      0        2 
   6  chr6_40384306     HPrz    T    G        0      0        2 
   6  chr6_40384306     ZBoe    T    G        1      2        2 
   6  chr6_40384306     ZGre    T    G        0      0        2 
   6  chr6_40384306     ZHar    T    G        0      0        2 
   6  chr6_40384306   Sample    T    G        0      0        2 
   6  chr6_40384672     AAsi    G    T        0      0        2 
   6  chr6_40384672     AKia    G    T        0      0        2 
   6  chr6_40384672     AOna    G    T        0      0        2 
   6  chr6_40384672     ASom    G    T        0      0        2 
   6  chr6_40384672     HCab    G    T        1      2        2 
   6  chr6_40384672     HPrz    G    T        1      2        2 
   6  chr6_40384672     ZBoe    G    T        0      0        2 
   6  chr6_40384672     ZGre    G    T        0      0        2 
   6  chr6_40384672     ZHar    G    T        0      0        2 
   6  chr6_40384672   Sample    G    T        0      0        2 
   6  chr6_40408969     AAsi    C    A        1      2        2 
   6  chr6_40408969     AKia    C    A        0      0        2 
   6  chr6_40408969     AOna    C    A        0      0        2 
   6  chr6_40408969     ASom    C    A        1      2        2 
   6  chr6_40408969     HCab    C    A        0      0        2 
   6  chr6_40408969     HPrz    C    A        0      0        2 
   6  chr6_40408969     ZBoe    C    A        0      0        2 
   6  chr6_40408969     ZGre    C    A        0      0        2 
   6  chr6_40408969     ZHar    C    A        0      0        2 
   6  chr6_40408969   Sample    C    A        1      2        2 
   6  chr6_40420538     AAsi    T    G        0      0        2 
   6  chr6_40420538     AKia    T    G        0      0        2 
   6  chr6_40420538     AOna    T    G        0      0        2 
   6  chr6_40420538     ASom    T    G        0      0        2 
   6  chr6_40420538     HCab    T    G        1      2        2 
   6  chr6_40420538     HPrz    T    G        1      2        2 
   6  chr6_40420538     ZBoe    T    G        0      0        2 
   6  chr6_40420538     ZGre    T    G        0      0        2 
   6  chr6_40420538     ZHar    T    G        0      0        2 
   6  chr6_40420538   Sample    T    G        0      0        2 
   6  chr6_40436078     AAsi    G    C        0      0        2 
   6  chr6_40436078     AKia    G    C        0      0        2 
   6  chr6_40436078     AOna    G    C        0      0        2 
   6  chr6_40436078     ASom    G    C        0      0        2 
   6  chr6_40436078     HCab    G    C        0      0        2 
   6  chr6_40436078     HPrz    G    C      0.5      1        2 
   6  chr6_40436078     ZBoe    G    C        0      0        2 
   6  chr6_40436078     ZGre    G    C        0      0        2 
   6  chr6_40436078     ZHar    G    C        0      0        2 
   6  chr6_40436078   Sample    G    C        0      0        2 
   6  chr6_40489882     AAsi    C    G        0      0        2 
   6  chr6_40489882     AKia    C    G        0      0        2 
   6  chr6_40489882     AOna    C    G        0      0        2 
   6  chr6_40489882     ASom    C    G        0      0        2 
   6  chr6_40489882     HCab    C    G        0      0        2 
   6  chr6_40489882     HPrz    C    G        0      0        2 
   6  chr6_40489882     ZBoe    C    G        1      2        2 
   6  chr6_40489882     ZGre    C    G        0      0        2 
   6  chr6_40489882     ZHar    C    G        0      0        2 
   6  chr6_40489882   Sample    C    G        0      0        2 
   6  chr6_40501381     AAsi    G    T        0      0        2 
   6  chr6_40501381     AKia    G    T        0      0        2 
   6  chr6_40501381     AOna    G    T      0.5      1        2 
   6  chr6_40501381     ASom    G    T        0      0        2 
   6  chr6_40501381     HCab    G    T        0      0        2 
   6  chr6_40501381     HPrz    G    T        0      0        2 
   6  chr6_40501381     ZBoe    G    T        0      0        2 
   6  chr6_40501381     ZGre    G    T        0      0        2 
   6  chr6_40501381     ZHar    G    T        0      0        2 
   6  chr6_40501381   Sample    G    T        0      0        2 
   6  chr6_40511431     AAsi    G    C        0      0        2 
   6  chr6_40511431     AKia    G    C        1      2        2 
   6  chr6_40511431     AOna    G    C        1      2        2 
   6  chr6_40511431     ASom    G    C        0      0        2 
   6  chr6_40511431     HCab    G    C        0      0        2 
   6  chr6_40511431     HPrz    G    C        0      0        2 
   6  chr6_40511431     ZBoe    G    C        0      0        2 
   6  chr6_40511431     ZGre    G    C        0      0        2 
   6  chr6_40511431     ZHar    G    C        0      0        2 
   6  chr6_40511431   Sample    G    C        0      0        2 
   6  chr6_40516028     AAsi    A    T        0      0        2 
   6  chr6_40516028     AKia    A    T        0      0        2 
   6  chr6_40516028     AOna    A    T        0      0        2 
   6  chr6_40516028     ASom    A    T        0      0        2 
   6  chr6_40516028     HCab    A    T        1      2        2 
   6  chr6_40516028     HPrz    A    T        1      2        2 
   6  chr6_40516028     ZBoe    A    T        0      0        2 
   6  chr6_40516028     ZGre    A    T        0      0        2 
   6  chr6_40516028     ZHar    A    T        0      0        2 
   6  chr6_40516028   Sample    A    T        0      0        2 
   6  chr6_40546872     AAsi    T    A        0      0        2 
   6  chr6_40546872     AKia    T    A        0      0        2 
   6  chr6_40546872     AOna    T    A        0      0        2 
   6  chr6_40546872     ASom    T    A        0      0        2 
   6  chr6_40546872     HCab    T    A        1      2        2 
   6  chr6_40546872     HPrz    T    A        1      2        2 
   6  chr6_40546872     ZBoe    T    A        0      0        2 
   6  chr6_40546872     ZGre    T    A        0      0        2 
   6  chr6_40546872     ZHar    T    A        0      0        2 
   6  chr6_40546872   Sample    T    A        0      0        2 
   6  chr6_40562104     AAsi    T    A        0      0        2 
   6  chr6_40562104     AKia    T    A        0      0        2 
   6  chr6_40562104     AOna    T    A        0      0        2 
   6  chr6_40562104     ASom    T    A        0      0        2 
   6  chr6_40562104     HCab    T    A        1      2        2 
   6  chr6_40562104     HPrz    T    A        1      2        2 
   6  chr6_40562104     ZBoe    T    A        0      0        2 
   6  chr6_40562104     ZGre    T    A        0      0        2 
   6  chr6_40562104     ZHar    T    A        0      0        2 
   6  chr6_40562104   Sample    T    A        0      0        2 
   6  chr6_40576086     AAsi    G    C        0      0        2 
   6  chr6_40576086     AKia    G    C        0      0        2 
   6  chr6_40576086     AOna    G    C        1      2        2 
   6  chr6_40576086     ASom    G    C        0      0        2 
   6  chr6_40576086     HCab    G    C        0      0        2 
   6  chr6_40576086     HPrz    G    C        0      0        2 
   6  chr6_40576086     ZBoe    G    C        0      0        2 
   6  chr6_40576086     ZGre    G    C        0      0        2 
   6  chr6_40576086     ZHar    G    C        0      0        2 
   6  chr6_40576086   Sample    G    C        0      0        2 
   6  chr6_40601695     AAsi    C    A        0      0        2 
   6  chr6_40601695     AKia    C    A        0      0        2 
   6  chr6_40601695     AOna    C    A        0      0        2 
   6  chr6_40601695     ASom    C    A        0      0        2 
   6  chr6_40601695     HCab    C    A        1      2        2 
   6  chr6_40601695     HPrz    C    A        1      2        2 
   6  chr6_40601695     ZBoe    C    A        0      0        2 
   6  chr6_40601695     ZGre    C    A        0      0        2 
   6  chr6_40601695     ZHar    C    A        0      0        2 
   6  chr6_40601695   Sample    C    A        0      0        2 
   6  chr6_40657447     AAsi    C    A        0      0        2 
   6  chr6_40657447     AKia    C    A        0      0        2 
   6  chr6_40657447     AOna    C    A        0      0        2 
   6  chr6_40657447     ASom    C    A        0      0        2 
   6  chr6_40657447     HCab    C    A        0      0        2 
   6  chr6_40657447     HPrz    C    A        0      0        2 
   6  chr6_40657447     ZBoe    C    A        0      0        2 
   6  chr6_40657447     ZGre    C    A        0      0        2 
   6  chr6_40657447     ZHar    C    A        1      2        2 
   6  chr6_40657447   Sample    C    A        0      0        2 
   6  chr6_40663048     AAsi    C    A        0      0        2 
   6  chr6_40663048     AKia    C    A        0      0        2 
   6  chr6_40663048     AOna    C    A        0      0        2 
   6  chr6_40663048     ASom    C    A        0      0        2 
   6  chr6_40663048     HCab    C    A        0      0        2 
   6  chr6_40663048     HPrz    C    A        0      0        2 
   6  chr6_40663048     ZBoe    C    A      0.5      1        2 
   6  chr6_40663048     ZGre    C    A        1      2        2 
   6  chr6_40663048     ZHar    C    A        0      0        2 
   6  chr6_40663048   Sample    C    A        0      0        2 
   6  chr6_40664388     AAsi    G    C        0      0        2 
   6  chr6_40664388     AKia    G    C        0      0        2 
   6  chr6_40664388     AOna    G    C        0      0        2 
   6  chr6_40664388     ASom    G    C        0      0        2 
   6  chr6_40664388     HCab    G    C        1      2        2 
   6  chr6_40664388     HPrz    G    C        1      2        2 
   6  chr6_40664388     ZBoe    G    C        0      0        2 
   6  chr6_40664388     ZGre    G    C        0      0        2 
   6  chr6_40664388     ZHar    G    C        0      0        2 
   6  chr6_40664388   Sample    G    C        0      0        2 
   6  chr6_40675926     AAsi    G    T        0      0        2 
   6  chr6_40675926     AKia    G    T        0      0        2 
   6  chr6_40675926     AOna    G    T        0      0        2 
   6  chr6_40675926     ASom    G    T        0      0        2 
   6  chr6_40675926     HCab    G    T        0      0        2 
   6  chr6_40675926     HPrz    G    T        0      0        2 
   6  chr6_40675926     ZBoe    G    T        0      0        2 
   6  chr6_40675926     ZGre    G    T      0.5      1        2 
   6  chr6_40675926     ZHar    G    T        0      0        2 
   6  chr6_40675926   Sample    G    T        0      0        2 
   6  chr6_40713216     AAsi    C    G        1      2        2 
   6  chr6_40713216     AKia    C    G        0      0        2 
   6  chr6_40713216     AOna    C    G        0      0        2 
   6  chr6_40713216     ASom    C    G      0.5      1        2 
   6  chr6_40713216     HCab    C    G        0      0        2 
   6  chr6_40713216     HPrz    C    G        0      0        2 
   6  chr6_40713216     ZBoe    C    G        0      0        2 
   6  chr6_40713216     ZGre    C    G        0      0        2 
   6  chr6_40713216     ZHar    C    G        0      0        2 
   6  chr6_40713216   Sample    C    G        0      0        2 
   6  chr6_40751700     AAsi    A    C      0.5      1        2 
   6  chr6_40751700     AKia    A    C      0.5      1        2 
   6  chr6_40751700     AOna    A    C        0      0        2 
   6  chr6_40751700     ASom    A    C        1      2        2 
   6  chr6_40751700     HCab    A    C        0      0        2 
   6  chr6_40751700     HPrz    A    C        0      0        2 
   6  chr6_40751700     ZBoe    A    C        0      0        2 
   6  chr6_40751700     ZGre    A    C        0      0        2 
   6  chr6_40751700     ZHar    A    C        0      0        2 
   6  chr6_40751700   Sample    A    C        1      2        2 
   6  chr6_40788464     AAsi    G    C        0      0        2 
   6  chr6_40788464     AKia    G    C        0      0        2 
   6  chr6_40788464     AOna    G    C      0.5      1        2 
   6  chr6_40788464     ASom    G    C        0      0        2 
   6  chr6_40788464     HCab    G    C        0      0        2 
   6  chr6_40788464     HPrz    G    C        0      0        2 
   6  chr6_40788464     ZBoe    G    C        0      0        2 
   6  chr6_40788464     ZGre    G    C        0      0        2 
   6  chr6_40788464     ZHar    G    C        0      0        2 
   6  chr6_40788464   Sample    G    C        0      0        2 
   6  chr6_40804847     AAsi    A    T        1      2        2 
   6  chr6_40804847     AKia    A    T        0      0        2 
   6  chr6_40804847     AOna    A    T        0      0        2 
   6  chr6_40804847     ASom    A    T        0      0        2 
   6  chr6_40804847     HCab    A    T        0      0        2 
   6  chr6_40804847     HPrz    A    T        0      0        2 
   6  chr6_40804847     ZBoe    A    T        0      0        2 
   6  chr6_40804847     ZGre    A    T        0      0        2 
   6  chr6_40804847     ZHar    A    T        0      0        2 
   6  chr6_40804847   Sample    A    T        1      2        2 
   6  chr6_40814043     AAsi    G    C        0      0        2 
   6  chr6_40814043     AKia    G    C        0      0        2 
   6  chr6_40814043     AOna    G    C        0      0        2 
   6  chr6_40814043     ASom    G    C        0      0        2 
   6  chr6_40814043     HCab    G    C        1      2        2 
   6  chr6_40814043     HPrz    G    C        1      2        2 
   6  chr6_40814043     ZBoe    G    C        0      0        2 
   6  chr6_40814043     ZGre    G    C        0      0        2 
   6  chr6_40814043     ZHar    G    C        0      0        2 
   6  chr6_40814043   Sample    G    C        0      0        2 
   6  chr6_40827769     AAsi    C    A        0      0        2 
   6  chr6_40827769     AKia    C    A        0      0        2 
   6  chr6_40827769     AOna    C    A        1      2        2 
   6  chr6_40827769     ASom    C    A        0      0        2 
   6  chr6_40827769     HCab    C    A        0      0        2 
   6  chr6_40827769     HPrz    C    A        0      0        2 
   6  chr6_40827769     ZBoe    C    A        0      0        2 
   6  chr6_40827769     ZGre    C    A        0      0        2 
   6  chr6_40827769     ZHar    C    A        0      0        2 
   6  chr6_40827769   Sample    C    A        0      0        2 
   6  chr6_40843764     AAsi    T    G        0      0        2 
   6  chr6_40843764     AKia    T    G        0      0        2 
   6  chr6_40843764     AOna    T    G        0      0        2 
   6  chr6_40843764     ASom    T    G        0      0        2 
   6  chr6_40843764     HCab    T    G        0      0        2 
   6  chr6_40843764     HPrz    T    G      0.5      1        2 
   6  chr6_40843764     ZBoe    T    G        0      0        2 
   6  chr6_40843764     ZGre    T    G        0      0        2 
   6  chr6_40843764     ZHar    T    G        0      0        2 
   6  chr6_40843764   Sample    T    G        0      0        2 
   6  chr6_40849030     AAsi    C    G        0      0        2 
   6  chr6_40849030     AKia    C    G        0      0        2 
   6  chr6_40849030     AOna    C    G        0      0        2 
   6  chr6_40849030     ASom    C    G        0      0        2 
   6  chr6_40849030     HCab    C    G        0      0        2 
   6  chr6_40849030     HPrz    C    G      0.5      1        2 
   6  chr6_40849030     ZBoe    C    G        0      0        2 
   6  chr6_40849030     ZGre    C    G        0      0        2 
   6  chr6_40849030     ZHar    C    G        0      0        2 
   6  chr6_40849030   Sample    C    G        0      0        2 
   6  chr6_40857640     AAsi    A    C        1      2        2 
   6  chr6_40857640     AKia    A    C        0      0        2 
   6  chr6_40857640     AOna    A    C        0      0        2 
   6  chr6_40857640     ASom    A    C        1      2        2 
   6  chr6_40857640     HCab    A    C        0      0        2 
   6  chr6_40857640     HPrz    A    C        0      0        2 
   6  chr6_40857640     ZBoe    A    C        0      0        2 
   6  chr6_40857640     ZGre    A    C        0      0        2 
   6  chr6_40857640     ZHar    A    C        0      0        2 
   6  chr6_40857640   Sample    A    C        1      2        2 
   6  chr6_40874981     AAsi    T    G        0      0        2 
   6  chr6_40874981     AKia    T    G        0      0        2 
   6  chr6_40874981     AOna    T    G        0      0        2 
   6  chr6_40874981     ASom    T    G        0      0        2 
   6  chr6_40874981     HCab    T    G        0      0        2 
   6  chr6_40874981     HPrz    T    G      0.5      1        2 
   6  chr6_40874981     ZBoe    T    G        0      0        2 
   6  chr6_40874981     ZGre    T    G        0      0        2 
   6  chr6_40874981     ZHar    T    G        0      0        2 
   6  chr6_40874981   Sample    T    G        0      0        2 
   6  chr6_40879465     AAsi    G    T        0      0        2 
   6  chr6_40879465     AKia    G    T        0      0        2 
   6  chr6_40879465     AOna    G    T        0      0        2 
   6  chr6_40879465     ASom    G    T        0      0        2 
   6  chr6_40879465     HCab    G    T        1      2        2 
   6  chr6_40879465     HPrz    G    T        1      2        2 
   6  chr6_40879465     ZBoe    G    T        0      0        2 
   6  chr6_40879465     ZGre    G    T        0      0        2 
   6  chr6_40879465     ZHar    G    T        0      0        2 
   6  chr6_40879465   Sample    G    T        0      0        2 
   6  chr6_40893880     AAsi    G    C      0.5      1        2 
   6  chr6_40893880     AKia    G    C        0      0        2 
   6  chr6_40893880     AOna    G    C        0      0        2 
   6  chr6_40893880     ASom    G    C        0      0        2 
   6  chr6_40893880     HCab    G    C        0      0        2 
   6  chr6_40893880     HPrz    G    C        0      0        2 
   6  chr6_40893880     ZBoe    G    C        0      0        2 
   6  chr6_40893880     ZGre    G    C        0      0        2 
   6  chr6_40893880     ZHar    G    C        0      0        2 
   6  chr6_40893880   Sample    G    C        0      0        2 
   6  chr6_40895560     AAsi    T    A        1      2        2 
   6  chr6_40895560     AKia    T    A        0      0        2 
   6  chr6_40895560     AOna    T    A        0      0        2 
   6  chr6_40895560     ASom    T    A      0.5      1        2 
   6  chr6_40895560     HCab    T    A        0      0        2 
   6  chr6_40895560     HPrz    T    A        0      0        2 
   6  chr6_40895560     ZBoe    T    A        0      0        2 
   6  chr6_40895560     ZGre    T    A        0      0        2 
   6  chr6_40895560     ZHar    T    A        0      0        2 
   6  chr6_40895560   Sample    T    A        1      2        2 
   6  chr6_40896266     AAsi    A    C        0      0        2 
   6  chr6_40896266     AKia    A    C        0      0        2 
   6  chr6_40896266     AOna    A    C        0      0        2 
   6  chr6_40896266     ASom    A    C      0.5      1        2 
   6  chr6_40896266     HCab    A    C        0      0        2 
   6  chr6_40896266     HPrz    A    C        0      0        2 
   6  chr6_40896266     ZBoe    A    C        0      0        2 
   6  chr6_40896266     ZGre    A    C        0      0        2 
   6  chr6_40896266     ZHar    A    C        0      0        2 
   6  chr6_40896266   Sample    A    C        0      0        2 
   6  chr6_40900085     AAsi    A    T        0      0        2 
   6  chr6_40900085     AKia    A    T        0      0        2 
   6  chr6_40900085     AOna    A    T        0      0        2 
   6  chr6_40900085     ASom    A    T        0      0        2 
   6  chr6_40900085     HCab    A    T        0      0        2 
   6  chr6_40900085     HPrz    A    T        0      0        2 
   6  chr6_40900085     ZBoe    A    T      0.5      1        2 
   6  chr6_40900085     ZGre    A    T        0      0        2 
   6  chr6_40900085     ZHar    A    T        0      0        2 
   6  chr6_40900085   Sample    A    T        0      0        2 
   6  chr6_40902315     AAsi    A    T        0      0        2 
   6  chr6_40902315     AKia    A    T        0      0        2 
   6  chr6_40902315     AOna    A    T        0      0        2 
   6  chr6_40902315     ASom    A    T        0      0        2 
   6  chr6_40902315     HCab    A    T        1      2        2 
   6  chr6_40902315     HPrz    A    T        1      2        2 
   6  chr6_40902315     ZBoe    A    T        0      0        2 
   6  chr6_40902315     ZGre    A    T        0      0        2 
   6  chr6_40902315     ZHar    A    T        0      0        2 
   6  chr6_40902315   Sample    A    T        0      0        2 
   6  chr6_40902739     AAsi    A    T        0      0        2 
   6  chr6_40902739     AKia    A    T      0.5      1        2 
   6  chr6_40902739     AOna    A    T        0      0        2 
   6  chr6_40902739     ASom    A    T        0      0        2 
   6  chr6_40902739     HCab    A    T        0      0        2 
   6  chr6_40902739     HPrz    A    T        0      0        2 
   6  chr6_40902739     ZBoe    A    T        0      0        2 
   6  chr6_40902739     ZGre    A    T        0      0        2 
   6  chr6_40902739     ZHar    A    T        0      0        2 
   6  chr6_40902739   Sample    A    T        0      0        2 
   6  chr6_40914028     AAsi    A    C        0      0        2 
   6  chr6_40914028     AKia    A    C        0      0        2 
   6  chr6_40914028     AOna    A    C        0      0        2 
   6  chr6_40914028     ASom    A    C        0      0        2 
   6  chr6_40914028     HCab    A    C        0      0        2 
   6  chr6_40914028     HPrz    A    C        0      0        2 
   6  chr6_40914028     ZBoe    A    C        0      0        2 
   6  chr6_40914028     ZGre    A    C        0      0        2 
   6  chr6_40914028     ZHar    A    C      0.5      1        2 
   6  chr6_40914028   Sample    A    C        0      0        2 
   6  chr6_40945149     AAsi    G    C      0.5      1        2 
   6  chr6_40945149     AKia    G    C        0      0        2 
   6  chr6_40945149     AOna    G    C        0      0        2 
   6  chr6_40945149     ASom    G    C      0.5      1        2 
   6  chr6_40945149     HCab    G    C        0      0        2 
   6  chr6_40945149     HPrz    G    C        0      0        2 
   6  chr6_40945149     ZBoe    G    C        0      0        2 
   6  chr6_40945149     ZGre    G    C        0      0        2 
   6  chr6_40945149     ZHar    G    C        0      0        2 
   6  chr6_40945149   Sample    G    C        1      2        2 
   6  chr6_40953481     AAsi    G    T      0.5      1        2 
   6  chr6_40953481     AKia    G    T        0      0        2 
   6  chr6_40953481     AOna    G    T        0      0        2 
   6  chr6_40953481     ASom    G    T        0      0        2 
   6  chr6_40953481     HCab    G    T        0      0        2 
   6  chr6_40953481     HPrz    G    T        0      0        2 
   6  chr6_40953481     ZBoe    G    T        0      0        2 
   6  chr6_40953481     ZGre    G    T        0      0        2 
   6  chr6_40953481     ZHar    G    T        0      0        2 
   6  chr6_40953481   Sample    G    T        0      0        2 
   6  chr6_40957321     AAsi    G    C        0      0        2 
   6  chr6_40957321     AKia    G    C        0      0        2 
   6  chr6_40957321     AOna    G    C      0.5      1        2 
   6  chr6_40957321     ASom    G    C        0      0        2 
   6  chr6_40957321     HCab    G    C        0      0        2 
   6  chr6_40957321     HPrz    G    C        0      0        2 
   6  chr6_40957321     ZBoe    G    C        0      0        2 
   6  chr6_40957321     ZGre    G    C        0      0        2 
   6  chr6_40957321     ZHar    G    C        0      0        2 
   6  chr6_40957321   Sample    G    C        0      0        2 
   6  chr6_40964110     AAsi    A    C        0      0        2 
   6  chr6_40964110     AKia    A    C        0      0        2 
   6  chr6_40964110     AOna    A    C        0      0        2 
   6  chr6_40964110     ASom    A    C        0      0        2 
   6  chr6_40964110     HCab    A    C        0      0        2 
   6  chr6_40964110     HPrz    A    C        0      0        2 
   6  chr6_40964110     ZBoe    A    C      0.5      1        2 
   6  chr6_40964110     ZGre    A    C        0      0        2 
   6  chr6_40964110     ZHar    A    C        0      0        2 
   6  chr6_40964110   Sample    A    C        0      0        2 
   6  chr6_40969857     AAsi    G    T        0      0        2 
   6  chr6_40969857     AKia    G    T        0      0        2 
   6  chr6_40969857     AOna    G    T        0      0        2 
   6  chr6_40969857     ASom    G    T        0      0        2 
   6  chr6_40969857     HCab    G    T        1      2        2 
   6  chr6_40969857     HPrz    G    T        1      2        2 
   6  chr6_40969857     ZBoe    G    T        0      0        2 
   6  chr6_40969857     ZGre    G    T        0      0        2 
   6  chr6_40969857     ZHar    G    T        0      0        2 
   6  chr6_40969857   Sample    G    T        0      0        2 
   6  chr6_40975559     AAsi    A    C        0      0        2 
   6  chr6_40975559     AKia    A    C        0      0        2 
   6  chr6_40975559     AOna    A    C        0      0        2 
   6  chr6_40975559     ASom    A    C        0      0        2 
   6  chr6_40975559     HCab    A    C        1      2        2 
   6  chr6_40975559     HPrz    A    C        1      2        2 
   6  chr6_40975559     ZBoe    A    C        0      0        2 
   6  chr6_40975559     ZGre    A    C        0      0        2 
   6  chr6_40975559     ZHar    A    C        0      0        2 
   6  chr6_40975559   Sample    A    C        0      0        2 
   6  chr6_40976609     AAsi    G    C        0      0        2 
   6  chr6_40976609     AKia    G    C        0      0        2 
   6  chr6_40976609     AOna    G    C        0      0        2 
   6  chr6_40976609     ASom    G    C      0.5      1        2 
   6  chr6_40976609     HCab    G    C        0      0        2 
   6  chr6_40976609     HPrz    G    C        0      0        2 
   6  chr6_40976609     ZBoe    G    C        0      0        2 
   6  chr6_40976609     ZGre    G    C        0      0        2 
   6  chr6_40976609     ZHar    G    C        0      0        2 
   6  chr6_40976609   Sample    G    C        0      0        2 
   6  chr6_40987406     AAsi    T    G        0      0        2 
   6  chr6_40987406     AKia    T    G        0      0        2 
   6  chr6_40987406     AOna    T    G      0.5      1        2 
   6  chr6_40987406     ASom    T    G        0      0        2 
   6  chr6_40987406     HCab    T    G        0      0        2 
   6  chr6_40987406     HPrz    T    G        0      0        2 
   6  chr6_40987406     ZBoe    T    G        0      0        2 
   6  chr6_40987406     ZGre    T    G        0      0        2 
   6  chr6_40987406     ZHar    T    G        0      0        2 
   6  chr6_40987406   Sample    T    G        0      0        2 
   6  chr6_41003739     AAsi    C    A        0      0        2 
   6  chr6_41003739     AKia    C    A        1      2        2 
   6  chr6_41003739     AOna    C    A        1      2        2 
   6  chr6_41003739     ASom    C    A        0      0        2 
   6  chr6_41003739     HCab    C    A        0      0        2 
   6  chr6_41003739     HPrz    C    A        0      0        2 
   6  chr6_41003739     ZBoe    C    A        0      0        2 
   6  chr6_41003739     ZGre    C    A        0      0        2 
   6  chr6_41003739     ZHar    C    A        0      0        2 
   6  chr6_41003739   Sample    C    A        0      0        2 
   6  chr6_41010573     AAsi    C    G        0      0        2 
   6  chr6_41010573     AKia    C    G      0.5      1        2 
   6  chr6_41010573     AOna    C    G      0.5      1        2 
   6  chr6_41010573     ASom    C    G        0      0        2 
   6  chr6_41010573     HCab    C    G        0      0        2 
   6  chr6_41010573     HPrz    C    G        0      0        2 
   6  chr6_41010573     ZBoe    C    G        0      0        2 
   6  chr6_41010573     ZGre    C    G        0      0        2 
   6  chr6_41010573     ZHar    C    G        0      0        2 
   6  chr6_41010573   Sample    C    G        0      0        2 
   6  chr6_41025483     AAsi    A    C        0      0        2 
   6  chr6_41025483     AKia    A    C        0      0        2 
   6  chr6_41025483     AOna    A    C        0      0        2 
   6  chr6_41025483     ASom    A    C        0      0        2 
   6  chr6_41025483     HCab    A    C        1      2        2 
   6  chr6_41025483     HPrz    A    C        1      2        2 
   6  chr6_41025483     ZBoe    A    C        0      0        2 
   6  chr6_41025483     ZGre    A    C        0      0        2 
   6  chr6_41025483     ZHar    A    C        0      0        2 
   6  chr6_41025483   Sample    A    C        0      0        2 
   6  chr6_41025846     AAsi    C    A        0      0        2 
   6  chr6_41025846     AKia    C    A      0.5      1        2 
   6  chr6_41025846     AOna    C    A        0      0        2 
   6  chr6_41025846     ASom    C    A        0      0        2 
   6  chr6_41025846     HCab    C    A        0      0        2 
   6  chr6_41025846     HPrz    C    A        0      0        2 
   6  chr6_41025846     ZBoe    C    A        0      0        2 
   6  chr6_41025846     ZGre    C    A        0      0        2 
   6  chr6_41025846     ZHar    C    A        0      0        2 
   6  chr6_41025846   Sample    C    A        0      0        2 
   6  chr6_41026700     AAsi    T    A      0.5      1        2 
   6  chr6_41026700     AKia    T    A        0      0        2 
   6  chr6_41026700     AOna    T    A        0      0        2 
   6  chr6_41026700     ASom    T    A        0      0        2 
   6  chr6_41026700     HCab    T    A        1      2        2 
   6  chr6_41026700     HPrz    T    A        1      2        2 
   6  chr6_41026700     ZBoe    T    A        1      2        2 
   6  chr6_41026700     ZGre    T    A        0      0        2 
   6  chr6_41026700     ZHar    T    A        1      2        2 
   6  chr6_41026700   Sample    T    A        0      0        2 
   6  chr6_41030247     AAsi    G    T        0      0        2 
   6  chr6_41030247     AKia    G    T        1      2        2 
   6  chr6_41030247     AOna    G    T        1      2        2 
   6  chr6_41030247     ASom    G    T        0      0        2 
   6  chr6_41030247     HCab    G    T        0      0        2 
   6  chr6_41030247     HPrz    G    T        0      0        2 
   6  chr6_41030247     ZBoe    G    T        0      0        2 
   6  chr6_41030247     ZGre    G    T        0      0        2 
   6  chr6_41030247     ZHar    G    T        0      0        2 
   6  chr6_41030247   Sample    G    T        0      0        2 
   6  chr6_41035904     AAsi    T    G        0      0        2 
   6  chr6_41035904     AKia    T    G        0      0        2 
   6  chr6_41035904     AOna    T    G        0      0        2 
   6  chr6_41035904     ASom    T    G        0      0        2 
   6  chr6_41035904     HCab    T    G        1      2        2 
   6  chr6_41035904     HPrz    T    G        1      2        2 
   6  chr6_41035904     ZBoe    T    G        0      0        2 
   6  chr6_41035904     ZGre    T    G        0      0        2 
   6  chr6_41035904     ZHar    T    G        0      0        2 
   6  chr6_41035904   Sample    T    G        0      0        2 
   6  chr6_41046041     AAsi    T    G        0      0        2 
   6  chr6_41046041     AKia    T    G        0      0        2 
   6  chr6_41046041     AOna    T    G        0      0        2 
   6  chr6_41046041     ASom    T    G        0      0        2 
   6  chr6_41046041     HCab    T    G        1      2        2 
   6  chr6_41046041     HPrz    T    G        0      0        2 
   6  chr6_41046041     ZBoe    T    G        0      0        2 
   6  chr6_41046041     ZGre    T    G        0      0        2 
   6  chr6_41046041     ZHar    T    G        0      0        2 
   6  chr6_41046041   Sample    T    G        0      0        2 
   6  chr6_41059644     AAsi    G    C        0      0        2 
   6  chr6_41059644     AKia    G    C        0      0        2 
   6  chr6_41059644     AOna    G    C        0      0        2 
   6  chr6_41059644     ASom    G    C        0      0        2 
   6  chr6_41059644     HCab    G    C        0      0        2 
   6  chr6_41059644     HPrz    G    C        0      0        2 
   6  chr6_41059644     ZBoe    G    C        0      0        2 
   6  chr6_41059644     ZGre    G    C      0.5      1        2 
   6  chr6_41059644     ZHar    G    C        0      0        2 
   6  chr6_41059644   Sample    G    C        0      0        2 
   6  chr6_41059843     AAsi    A    C        0      0        2 
   6  chr6_41059843     AKia    A    C        0      0        2 
   6  chr6_41059843     AOna    A    C        0      0        2 
   6  chr6_41059843     ASom    A    C        0      0        2 
   6  chr6_41059843     HCab    A    C        0      0        2 
   6  chr6_41059843     HPrz    A    C        0      0        2 
   6  chr6_41059843     ZBoe    A    C      0.5      1        2 
   6  chr6_41059843     ZGre    A    C        0      0        2 
   6  chr6_41059843     ZHar    A    C        0      0        2 
   6  chr6_41059843   Sample    A    C        0      0        2 
   6  chr6_41060821     AAsi    T    A        0      0        2 
   6  chr6_41060821     AKia    T    A        0      0        2 
   6  chr6_41060821     AOna    T    A        0      0        2 
   6  chr6_41060821     ASom    T    A        0      0        2 
   6  chr6_41060821     HCab    T    A        1      2        2 
   6  chr6_41060821     HPrz    T    A        1      2        2 
   6  chr6_41060821     ZBoe    T    A        0      0        2 
   6  chr6_41060821     ZGre    T    A        0      0        2 
   6  chr6_41060821     ZHar    T    A        0      0        2 
   6  chr6_41060821   Sample    T    A        0      0        2 
   6  chr6_41071445     AAsi    C    A        0      0        2 
   6  chr6_41071445     AKia    C    A        1      2        2 
   6  chr6_41071445     AOna    C    A        0      0        2 
   6  chr6_41071445     ASom    C    A        0      0        2 
   6  chr6_41071445     HCab    C    A        0      0        2 
   6  chr6_41071445     HPrz    C    A        0      0        2 
   6  chr6_41071445     ZBoe    C    A        0      0        2 
   6  chr6_41071445     ZGre    C    A        0      0        2 
   6  chr6_41071445     ZHar    C    A        0      0        2 
   6  chr6_41071445   Sample    C    A        0      0        2 
   6  chr6_41071961     AAsi    T    A        0      0        2 
   6  chr6_41071961     AKia    T    A        0      0        2 
   6  chr6_41071961     AOna    T    A        0      0        2 
   6  chr6_41071961     ASom    T    A        0      0        2 
   6  chr6_41071961     HCab    T    A        1      2        2 
   6  chr6_41071961     HPrz    T    A        1      2        2 
   6  chr6_41071961     ZBoe    T    A        0      0        2 
   6  chr6_41071961     ZGre    T    A        0      0        2 
   6  chr6_41071961     ZHar    T    A        0      0        2 
   6  chr6_41071961   Sample    T    A        0      0        2 
   6  chr6_41081803     AAsi    C    A        1      2        2 
   6  chr6_41081803     AKia    C    A        0      0        2 
   6  chr6_41081803     AOna    C    A      0.5      1        2 
   6  chr6_41081803     ASom    C    A        1      2        2 
   6  chr6_41081803     HCab    C    A        0      0        2 
   6  chr6_41081803     HPrz    C    A        0      0        2 
   6  chr6_41081803     ZBoe    C    A        0      0        2 
   6  chr6_41081803     ZGre    C    A        0      0        2 
   6  chr6_41081803     ZHar    C    A        0      0        2 
   6  chr6_41081803   Sample    C    A        1      2        2 
   6  chr6_41095752     AAsi    C    G        0      0        2 
   6  chr6_41095752     AKia    C    G        0      0        2 
   6  chr6_41095752     AOna    C    G        0      0        2 
   6  chr6_41095752     ASom    C    G        0      0        2 
   6  chr6_41095752     HCab    C    G        1      2        2 
   6  chr6_41095752     HPrz    C    G        1      2        2 
   6  chr6_41095752     ZBoe    C    G        0      0        2 
   6  chr6_41095752     ZGre    C    G        0      0        2 
   6  chr6_41095752     ZHar    C    G        0      0        2 
   6  chr6_41095752   Sample    C    G        0      0        2 
   6  chr6_41099458     AAsi    C    A        0      0        2 
   6  chr6_41099458     AKia    C    A        0      0        2 
   6  chr6_41099458     AOna    C    A        0      0        2 
   6  chr6_41099458     ASom    C    A        0      0        2 
   6  chr6_41099458     HCab    C    A        1      2        2 
   6  chr6_41099458     HPrz    C    A        1      2        2 
   6  chr6_41099458     ZBoe    C    A        0      0        2 
   6  chr6_41099458     ZGre    C    A        0      0        2 
   6  chr6_41099458     ZHar    C    A        0      0        2 
   6  chr6_41099458   Sample    C    A        0      0        2 
   6  chr6_41119306     AAsi    T    G        0      0        2 
   6  chr6_41119306     AKia    T    G        0      0        2 
   6  chr6_41119306     AOna    T    G        0      0        2 
   6  chr6_41119306     ASom    T    G        0      0        2 
   6  chr6_41119306     HCab    T    G        0      0        2 
   6  chr6_41119306     HPrz    T    G        0      0        2 
   6  chr6_41119306     ZBoe    T    G        0      0        2 
   6  chr6_41119306     ZGre    T    G      0.5      1        2 
   6  chr6_41119306     ZHar    T    G        0      0        2 
   6  chr6_41119306   Sample    T    G        0      0        2 
   6  chr6_41123033     AAsi    A    C        0      0        2 
   6  chr6_41123033     AKia    A    C        1      2        2 
   6  chr6_41123033     AOna    A    C        0      0        2 
   6  chr6_41123033     ASom    A    C        0      0        2 
   6  chr6_41123033     HCab    A    C        0      0        2 
   6  chr6_41123033     HPrz    A    C        0      0        2 
   6  chr6_41123033     ZBoe    A    C        0      0        2 
   6  chr6_41123033     ZGre    A    C        0      0        2 
   6  chr6_41123033     ZHar    A    C        0      0        2 
   6  chr6_41123033   Sample    A    C        0      0        2 
   6  chr6_41142914     AAsi    G    C        0      0        2 
   6  chr6_41142914     AKia    G    C        0      0        2 
   6  chr6_41142914     AOna    G    C        0      0        2 
   6  chr6_41142914     ASom    G    C        0      0        2 
   6  chr6_41142914     HCab    G    C        0      0        2 
   6  chr6_41142914     HPrz    G    C      0.5      1        2 
   6  chr6_41142914     ZBoe    G    C        0      0        2 
   6  chr6_41142914     ZGre    G    C        0      0        2 
   6  chr6_41142914     ZHar    G    C        0      0        2 
   6  chr6_41142914   Sample    G    C        0      0        2 
   6  chr6_41146407     AAsi    A    C        1      2        2 
   6  chr6_41146407     AKia    A    C        0      0        2 
   6  chr6_41146407     AOna    A    C        0      0        2 
   6  chr6_41146407     ASom    A    C        1      2        2 
   6  chr6_41146407     HCab    A    C        0      0        2 
   6  chr6_41146407     HPrz    A    C        0      0        2 
   6  chr6_41146407     ZBoe    A    C        0      0        2 
   6  chr6_41146407     ZGre    A    C        0      0        2 
   6  chr6_41146407     ZHar    A    C        0      0        2 
   6  chr6_41146407   Sample    A    C        1      2        2 
   6  chr6_41146611     AAsi    G    T        0      0        2 
   6  chr6_41146611     AKia    G    T      0.5      1        2 
   6  chr6_41146611     AOna    G    T        0      0        2 
   6  chr6_41146611     ASom    G    T        0      0        2 
   6  chr6_41146611     HCab    G    T        0      0        2 
   6  chr6_41146611     HPrz    G    T        0      0        2 
   6  chr6_41146611     ZBoe    G    T        0      0        2 
   6  chr6_41146611     ZGre    G    T        0      0        2 
   6  chr6_41146611     ZHar    G    T        0      0        2 
   6  chr6_41146611   Sample    G    T        0      0        2 
   6  chr6_41162791     AAsi    G    T        0      0        2 
   6  chr6_41162791     AKia    G    T        0      0        2 
   6  chr6_41162791     AOna    G    T        0      0        2 
   6  chr6_41162791     ASom    G    T        0      0        2 
   6  chr6_41162791     HCab    G    T        1      2        2 
   6  chr6_41162791     HPrz    G    T        1      2        2 
   6  chr6_41162791     ZBoe    G    T        0      0        2 
   6  chr6_41162791     ZGre    G    T        0      0        2 
   6  chr6_41162791     ZHar    G    T        0      0        2 
   6  chr6_41162791   Sample    G    T        0      0        2 
   6  chr6_41207609     AAsi    T    G        0      0        2 
   6  chr6_41207609     AKia    T    G        0      0        2 
   6  chr6_41207609     AOna    T    G        0      0        2 
   6  chr6_41207609     ASom    T    G        0      0        2 
   6  chr6_41207609     HCab    T    G        1      2        2 
   6  chr6_41207609     HPrz    T    G        1      2        2 
   6  chr6_41207609     ZBoe    T    G        0      0        2 
   6  chr6_41207609     ZGre    T    G        0      0        2 
   6  chr6_41207609     ZHar    T    G        0      0        2 
   6  chr6_41207609   Sample    T    G        0      0        2 
   6  chr6_41209100     AAsi    G    T        0      0        2 
   6  chr6_41209100     AKia    G    T        0      0        2 
   6  chr6_41209100     AOna    G    T        0      0        2 
   6  chr6_41209100     ASom    G    T        0      0        2 
   6  chr6_41209100     HCab    G    T        1      2        2 
   6  chr6_41209100     HPrz    G    T      0.5      1        2 
   6  chr6_41209100     ZBoe    G    T        0      0        2 
   6  chr6_41209100     ZGre    G    T        0      0        2 
   6  chr6_41209100     ZHar    G    T        0      0        2 
   6  chr6_41209100   Sample    G    T        0      0        2 
   6  chr6_41215934     AAsi    G    T        0      0        2 
   6  chr6_41215934     AKia    G    T        0      0        2 
   6  chr6_41215934     AOna    G    T        0      0        2 
   6  chr6_41215934     ASom    G    T        0      0        2 
   6  chr6_41215934     HCab    G    T        0      0        2 
   6  chr6_41215934     HPrz    G    T      0.5      1        2 
   6  chr6_41215934     ZBoe    G    T        0      0        2 
   6  chr6_41215934     ZGre    G    T        0      0        2 
   6  chr6_41215934     ZHar    G    T        0      0        2 
   6  chr6_41215934   Sample    G    T        0      0        2 
   6  chr6_41216606     AAsi    C    G      0.5      1        2 
   6  chr6_41216606     AKia    C    G        0      0        2 
   6  chr6_41216606     AOna    C    G        0      0        2 
   6  chr6_41216606     ASom    C    G      0.5      1        2 
   6  chr6_41216606     HCab    C    G        0      0        2 
   6  chr6_41216606     HPrz    C    G        0      0        2 
   6  chr6_41216606     ZBoe    C    G        0      0        2 
   6  chr6_41216606     ZGre    C    G        0      0        2 
   6  chr6_41216606     ZHar    C    G        0      0        2 
   6  chr6_41216606   Sample    C    G        0      0        2 
   6  chr6_41245958     AAsi    C    A        0      0        2 
   6  chr6_41245958     AKia    C    A        0      0        2 
   6  chr6_41245958     AOna    C    A        0      0        2 
   6  chr6_41245958     ASom    C    A        0      0        2 
   6  chr6_41245958     HCab    C    A        0      0        2 
   6  chr6_41245958     HPrz    C    A      0.5      1        2 
   6  chr6_41245958     ZBoe    C    A        0      0        2 
   6  chr6_41245958     ZGre    C    A        0      0        2 
   6  chr6_41245958     ZHar    C    A        0      0        2 
   6  chr6_41245958   Sample    C    A        0      0        2 
   6  chr6_41266552     AAsi    C    G      0.5      1        2 
   6  chr6_41266552     AKia    C    G        0      0        2 
   6  chr6_41266552     AOna    C    G        0      0        2 
   6  chr6_41266552     ASom    C    G        0      0        2 
   6  chr6_41266552     HCab    C    G        0      0        2 
   6  chr6_41266552     HPrz    C    G        0      0        2 
   6  chr6_41266552     ZBoe    C    G        0      0        2 
   6  chr6_41266552     ZGre    C    G        0      0        2 
   6  chr6_41266552     ZHar    C    G        0      0        2 
   6  chr6_41266552   Sample    C    G        0      0        2 
   6  chr6_41293298     AAsi    A    T        0      0        2 
   6  chr6_41293298     AKia    A    T        0      0        2 
   6  chr6_41293298     AOna    A    T        0      0        2 
   6  chr6_41293298     ASom    A    T        0      0        2 
   6  chr6_41293298     HCab    A    T        0      0        2 
   6  chr6_41293298     HPrz    A    T        0      0        2 
   6  chr6_41293298     ZBoe    A    T        0      0        2 
   6  chr6_41293298     ZGre    A    T      0.5      1        2 
   6  chr6_41293298     ZHar    A    T        0      0        2 
   6  chr6_41293298   Sample    A    T        0      0        2 
   6  chr6_41313880     AAsi    C    A        0      0        2 
   6  chr6_41313880     AKia    C    A        1      2        2 
   6  chr6_41313880     AOna    C    A        0      0        2 
   6  chr6_41313880     ASom    C    A        0      0        2 
   6  chr6_41313880     HCab    C    A        0      0        2 
   6  chr6_41313880     HPrz    C    A        0      0        2 
   6  chr6_41313880     ZBoe    C    A        0      0        2 
   6  chr6_41313880     ZGre    C    A        0      0        2 
   6  chr6_41313880     ZHar    C    A        0      0        2 
   6  chr6_41313880   Sample    C    A        0      0        2 
   6  chr6_41318101     AAsi    C    A        0      0        2 
   6  chr6_41318101     AKia    C    A        0      0        2 
   6  chr6_41318101     AOna    C    A        0      0        2 
   6  chr6_41318101     ASom    C    A        1      2        2 
   6  chr6_41318101     HCab    C    A        0      0        2 
   6  chr6_41318101     HPrz    C    A        0      0        2 
   6  chr6_41318101     ZBoe    C    A        0      0        2 
   6  chr6_41318101     ZGre    C    A        0      0        2 
   6  chr6_41318101     ZHar    C    A        0      0        2 
   6  chr6_41318101   Sample    C    A        0      0        2 
   6  chr6_41320378     AAsi    G    C        0      0        2 
   6  chr6_41320378     AKia    G    C        0      0        2 
   6  chr6_41320378     AOna    G    C        0      0        2 
   6  chr6_41320378     ASom    G    C        0      0        2 
   6  chr6_41320378     HCab    G    C        0      0        2 
   6  chr6_41320378     HPrz    G    C        0      0        2 
   6  chr6_41320378     ZBoe    G    C        1      2        2 
   6  chr6_41320378     ZGre    G    C        0      0        2 
   6  chr6_41320378     ZHar    G    C        0      0        2 
   6  chr6_41320378   Sample    G    C        0      0        2 
   6  chr6_41321500     AAsi    A    C        0      0        2 
   6  chr6_41321500     AKia    A    C        0      0        2 
   6  chr6_41321500     AOna    A    C        0      0        2 
   6  chr6_41321500     ASom    A    C        1      2        2 
   6  chr6_41321500     HCab    A    C        0      0        2 
   6  chr6_41321500     HPrz    A    C        0      0        2 
   6  chr6_41321500     ZBoe    A    C        0      0        2 
   6  chr6_41321500     ZGre    A    C        0      0        2 
   6  chr6_41321500     ZHar    A    C        0      0        2 
   6  chr6_41321500   Sample    A    C        0      0        2 
   6  chr6_41333282     AAsi    G    T        0      0        2 
   6  chr6_41333282     AKia    G    T        0      0        2 
   6  chr6_41333282     AOna    G    T        0      0        2 
   6  chr6_41333282     ASom    G    T        0      0        2 
   6  chr6_41333282     HCab    G    T        0      0        2 
   6  chr6_41333282     HPrz    G    T      0.5      1        2 
   6  chr6_41333282     ZBoe    G    T        0      0        2 
   6  chr6_41333282     ZGre    G    T        0      0        2 
   6  chr6_41333282     ZHar    G    T        0      0        2 
   6  chr6_41333282   Sample    G    T        0      0        2 
   6  chr6_41355338     AAsi    C    G        0      0        2 
   6  chr6_41355338     AKia    C    G        0      0        2 
   6  chr6_41355338     AOna    C    G        0      0        2 
   6  chr6_41355338     ASom    C    G        0      0        2 
   6  chr6_41355338     HCab    C    G        1      2        2 
   6  chr6_41355338     HPrz    C    G      0.5      1        2 
   6  chr6_41355338     ZBoe    C    G        0      0        2 
   6  chr6_41355338     ZGre    C    G        0      0        2 
   6  chr6_41355338     ZHar    C    G        0      0        2 
   6  chr6_41355338   Sample    C    G        0      0        2 
   6  chr6_41357937     AAsi    C    A        1      2        2 
   6  chr6_41357937     AKia    C    A        1      2        2 
   6  chr6_41357937     AOna    C    A        0      0        2 
   6  chr6_41357937     ASom    C    A        1      2        2 
   6  chr6_41357937     HCab    C    A        0      0        2 
   6  chr6_41357937     HPrz    C    A        0      0        2 
   6  chr6_41357937     ZBoe    C    A        0      0        2 
   6  chr6_41357937     ZGre    C    A        0      0        2 
   6  chr6_41357937     ZHar    C    A        0      0        2 
   6  chr6_41357937   Sample    C    A        1      2        2 
   6  chr6_41365862     AAsi    G    C        0      0        2 
   6  chr6_41365862     AKia    G    C        0      0        2 
   6  chr6_41365862     AOna    G    C        1      2        2 
   6  chr6_41365862     ASom    G    C        0      0        2 
   6  chr6_41365862     HCab    G    C        0      0        2 
   6  chr6_41365862     HPrz    G    C        0      0        2 
   6  chr6_41365862     ZBoe    G    C        0      0        2 
   6  chr6_41365862     ZGre    G    C        0      0        2 
   6  chr6_41365862     ZHar    G    C        0      0        2 
   6  chr6_41365862   Sample    G    C        0      0        2 
   6  chr6_41371276     AAsi    C    G        0      0        2 
   6  chr6_41371276     AKia    C    G        0      0        2 
   6  chr6_41371276     AOna    C    G        0      0        2 
   6  chr6_41371276     ASom    C    G        0      0        2 
   6  chr6_41371276     HCab    C    G        1      2        2 
   6  chr6_41371276     HPrz    C    G        1      2        2 
   6  chr6_41371276     ZBoe    C    G        0      0        2 
   6  chr6_41371276     ZGre    C    G        0      0        2 
   6  chr6_41371276     ZHar    C    G        0      0        2 
   6  chr6_41371276   Sample    C    G        0      0        2 
   6  chr6_41371544     AAsi    A    T        0      0        2 
   6  chr6_41371544     AKia    A    T        0      0        2 
   6  chr6_41371544     AOna    A    T        0      0        2 
   6  chr6_41371544     ASom    A    T        0      0        2 
   6  chr6_41371544     HCab    A    T        0      0        2 
   6  chr6_41371544     HPrz    A    T        0      0        2 
   6  chr6_41371544     ZBoe    A    T        0      0        2 
   6  chr6_41371544     ZGre    A    T        0      0        2 
   6  chr6_41371544     ZHar    A    T        1      2        2 
   6  chr6_41371544   Sample    A    T        0      0        2 
   6  chr6_41373819     AAsi    C    G        0      0        2 
   6  chr6_41373819     AKia    C    G        0      0        2 
   6  chr6_41373819     AOna    C    G        0      0        2 
   6  chr6_41373819     ASom    C    G        0      0        2 
   6  chr6_41373819     HCab    C    G        1      2        2 
   6  chr6_41373819     HPrz    C    G        1      2        2 
   6  chr6_41373819     ZBoe    C    G        0      0        2 
   6  chr6_41373819     ZGre    C    G        0      0        2 
   6  chr6_41373819     ZHar    C    G        0      0        2 
   6  chr6_41373819   Sample    C    G        0      0        2 
   6  chr6_41401333     AAsi    A    C        0      0        2 
   6  chr6_41401333     AKia    A    C        0      0        2 
   6  chr6_41401333     AOna    A    C        0      0        2 
   6  chr6_41401333     ASom    A    C        0      0        2 
   6  chr6_41401333     HCab    A    C        1      2        2 
   6  chr6_41401333     HPrz    A    C        1      2        2 
   6  chr6_41401333     ZBoe    A    C        0      0        2 
   6  chr6_41401333     ZGre    A    C        0      0        2 
   6  chr6_41401333     ZHar    A    C        0      0        2 
   6  chr6_41401333   Sample    A    C        0      0        2 
   6  chr6_41408079     AAsi    A    C        0      0        2 
   6  chr6_41408079     AKia    A    C        0      0        2 
   6  chr6_41408079     AOna    A    C      0.5      1        2 
   6  chr6_41408079     ASom    A    C        0      0        2 
   6  chr6_41408079     HCab    A    C        0      0        2 
   6  chr6_41408079     HPrz    A    C        0      0        2 
   6  chr6_41408079     ZBoe    A    C        0      0        2 
   6  chr6_41408079     ZGre    A    C        0      0        2 
   6  chr6_41408079     ZHar    A    C        0      0        2 
   6  chr6_41408079   Sample    A    C        0      0        2 
   6  chr6_41412288     AAsi    T    A        0      0        2 
   6  chr6_41412288     AKia    T    A        0      0        2 
   6  chr6_41412288     AOna    T    A        0      0        2 
   6  chr6_41412288     ASom    T    A        0      0        2 
   6  chr6_41412288     HCab    T    A        1      2        2 
   6  chr6_41412288     HPrz    T    A      0.5      1        2 
   6  chr6_41412288     ZBoe    T    A        0      0        2 
   6  chr6_41412288     ZGre    T    A        0      0        2 
   6  chr6_41412288     ZHar    T    A        0      0        2 
   6  chr6_41412288   Sample    T    A        0      0        2 
   6  chr6_41434860     AAsi    C    G        0      0        2 
   6  chr6_41434860     AKia    C    G        0      0        2 
   6  chr6_41434860     AOna    C    G        0      0        2 
   6  chr6_41434860     ASom    C    G        0      0        2 
   6  chr6_41434860     HCab    C    G        0      0        2 
   6  chr6_41434860     HPrz    C    G      0.5      1        2 
   6  chr6_41434860     ZBoe    C    G        0      0        2 
   6  chr6_41434860     ZGre    C    G        0      0        2 
   6  chr6_41434860     ZHar    C    G        0      0        2 
   6  chr6_41434860   Sample    C    G        0      0        2 
   6  chr6_41442029     AAsi    C    A        0      0        2 
   6  chr6_41442029     AKia    C    A        0      0        2 
   6  chr6_41442029     AOna    C    A      0.5      1        2 
   6  chr6_41442029     ASom    C    A        0      0        2 
   6  chr6_41442029     HCab    C    A        0      0        2 
   6  chr6_41442029     HPrz    C    A        0      0        2 
   6  chr6_41442029     ZBoe    C    A        0      0        2 
   6  chr6_41442029     ZGre    C    A        0      0        2 
   6  chr6_41442029     ZHar    C    A        0      0        2 
   6  chr6_41442029   Sample    C    A        0      0        2 
   6  chr6_41444057     AAsi    C    A        0      0        2 
   6  chr6_41444057     AKia    C    A        1      2        2 
   6  chr6_41444057     AOna    C    A        0      0        2 
   6  chr6_41444057     ASom    C    A        0      0        2 
   6  chr6_41444057     HCab    C    A        0      0        2 
   6  chr6_41444057     HPrz    C    A        0      0        2 
   6  chr6_41444057     ZBoe    C    A        0      0        2 
   6  chr6_41444057     ZGre    C    A        0      0        2 
   6  chr6_41444057     ZHar    C    A        0      0        2 
   6  chr6_41444057   Sample    C    A        0      0        2 
   6  chr6_41452857     AAsi    G    T      0.5      1        2 
   6  chr6_41452857     AKia    G    T        0      0        2 
   6  chr6_41452857     AOna    G    T        0      0        2 
   6  chr6_41452857     ASom    G    T        1      2        2 
   6  chr6_41452857     HCab    G    T        0      0        2 
   6  chr6_41452857     HPrz    G    T        0      0        2 
   6  chr6_41452857     ZBoe    G    T        0      0        2 
   6  chr6_41452857     ZGre    G    T        0      0        2 
   6  chr6_41452857     ZHar    G    T        0      0        2 
   6  chr6_41452857   Sample    G    T        1      2        2 
   6  chr6_41461519     AAsi    A    C        0      0        2 
   6  chr6_41461519     AKia    A    C        0      0        2 
   6  chr6_41461519     AOna    A    C      0.5      1        2 
   6  chr6_41461519     ASom    A    C        0      0        2 
   6  chr6_41461519     HCab    A    C        0      0        2 
   6  chr6_41461519     HPrz    A    C        0      0        2 
   6  chr6_41461519     ZBoe    A    C        0      0        2 
   6  chr6_41461519     ZGre    A    C        0      0        2 
   6  chr6_41461519     ZHar    A    C        0      0        2 
   6  chr6_41461519   Sample    A    C        0      0        2 
   6  chr6_41477400     AAsi    G    T        0      0        2 
   6  chr6_41477400     AKia    G    T        0      0        2 
   6  chr6_41477400     AOna    G    T        0      0        2 
   6  chr6_41477400     ASom    G    T        0      0        2 
   6  chr6_41477400     HCab    G    T        0      0        2 
   6  chr6_41477400     HPrz    G    T      0.5      1        2 
   6  chr6_41477400     ZBoe    G    T        0      0        2 
   6  chr6_41477400     ZGre    G    T        0      0        2 
   6  chr6_41477400     ZHar    G    T        0      0        2 
   6  chr6_41477400   Sample    G    T        0      0        2 
   6  chr6_41484443     AAsi    T    G        0      0        2 
   6  chr6_41484443     AKia    T    G        0      0        2 
   6  chr6_41484443     AOna    T    G        0      0        2 
   6  chr6_41484443     ASom    T    G        0      0        2 
   6  chr6_41484443     HCab    T    G        0      0        2 
   6  chr6_41484443     HPrz    T    G        0      0        2 
   6  chr6_41484443     ZBoe    T    G        0      0        2 
   6  chr6_41484443     ZGre    T    G        0      0        2 
   6  chr6_41484443     ZHar    T    G        1      2        2 
   6  chr6_41484443   Sample    T    G        0      0        2 
   6  chr6_41484893     AAsi    A    T        0      0        2 
   6  chr6_41484893     AKia    A    T        0      0        2 
   6  chr6_41484893     AOna    A    T        0      0        2 
   6  chr6_41484893     ASom    A    T        0      0        2 
   6  chr6_41484893     HCab    A    T        0      0        2 
   6  chr6_41484893     HPrz    A    T        0      0        2 
   6  chr6_41484893     ZBoe    A    T        0      0        2 
   6  chr6_41484893     ZGre    A    T        1      2        2 
   6  chr6_41484893     ZHar    A    T        0      0        2 
   6  chr6_41484893   Sample    A    T        0      0        2 
   6  chr6_41489629     AAsi    G    C        0      0        2 
   6  chr6_41489629     AKia    G    C        0      0        2 
   6  chr6_41489629     AOna    G    C        0      0        2 
   6  chr6_41489629     ASom    G    C        0      0        2 
   6  chr6_41489629     HCab    G    C        0      0        2 
   6  chr6_41489629     HPrz    G    C        0      0        2 
   6  chr6_41489629     ZBoe    G    C        1      2        2 
   6  chr6_41489629     ZGre    G    C        1      2        2 
   6  chr6_41489629     ZHar    G    C        0      0        2 
   6  chr6_41489629   Sample    G    C        0      0        2 
   6  chr6_41496285     AAsi    G    T        0      0        2 
   6  chr6_41496285     AKia    G    T        0      0        2 
   6  chr6_41496285     AOna    G    T      0.5      1        2 
   6  chr6_41496285     ASom    G    T        0      0        2 
   6  chr6_41496285     HCab    G    T        0      0        2 
   6  chr6_41496285     HPrz    G    T        0      0        2 
   6  chr6_41496285     ZBoe    G    T        0      0        2 
   6  chr6_41496285     ZGre    G    T        0      0        2 
   6  chr6_41496285     ZHar    G    T        0      0        2 
   6  chr6_41496285   Sample    G    T        0      0        2 
   6  chr6_41502294     AAsi    G    C      0.5      1        2 
   6  chr6_41502294     AKia    G    C        0      0        2 
   6  chr6_41502294     AOna    G    C        0      0        2 
   6  chr6_41502294     ASom    G    C        0      0        2 
   6  chr6_41502294     HCab    G    C        0      0        2 
   6  chr6_41502294     HPrz    G    C        0      0        2 
   6  chr6_41502294     ZBoe    G    C        0      0        2 
   6  chr6_41502294     ZGre    G    C        0      0        2 
   6  chr6_41502294     ZHar    G    C        0      0        2 
   6  chr6_41502294   Sample    G    C        0      0        2 
   6  chr6_41506777     AAsi    G    T        0      0        2 
   6  chr6_41506777     AKia    G    T        0      0        2 
   6  chr6_41506777     AOna    G    T        0      0        2 
   6  chr6_41506777     ASom    G    T        0      0        2 
   6  chr6_41506777     HCab    G    T        0      0        2 
   6  chr6_41506777     HPrz    G    T        0      0        2 
   6  chr6_41506777     ZBoe    G    T        1      2        2 
   6  chr6_41506777     ZGre    G    T        1      2        2 
   6  chr6_41506777     ZHar    G    T        0      0        2 
   6  chr6_41506777   Sample    G    T        0      0        2 
   6  chr6_41533650     AAsi    G    C        0      0        2 
   6  chr6_41533650     AKia    G    C        0      0        2 
   6  chr6_41533650     AOna    G    C        0      0        2 
   6  chr6_41533650     ASom    G    C        0      0        2 
   6  chr6_41533650     HCab    G    C        0      0        2 
   6  chr6_41533650     HPrz    G    C        0      0        2 
   6  chr6_41533650     ZBoe    G    C        1      2        2 
   6  chr6_41533650     ZGre    G    C        1      2        2 
   6  chr6_41533650     ZHar    G    C        0      0        2 
   6  chr6_41533650   Sample    G    C        0      0        2 
   6  chr6_41618039     AAsi    C    A      0.5      1        2 
   6  chr6_41618039     AKia    C    A        0      0        2 
   6  chr6_41618039     AOna    C    A        0      0        2 
   6  chr6_41618039     ASom    C    A        0      0        2 
   6  chr6_41618039     HCab    C    A        0      0        2 
   6  chr6_41618039     HPrz    C    A        0      0        2 
   6  chr6_41618039     ZBoe    C    A        0      0        2 
   6  chr6_41618039     ZGre    C    A        0      0        2 
   6  chr6_41618039     ZHar    C    A        0      0        2 
   6  chr6_41618039   Sample    C    A        0      0        2 
   6  chr6_41693378     AAsi    A    T        0      0        2 
   6  chr6_41693378     AKia    A    T        0      0        2 
   6  chr6_41693378     AOna    A    T        0      0        2 
   6  chr6_41693378     ASom    A    T        0      0        2 
   6  chr6_41693378     HCab    A    T        0      0        2 
   6  chr6_41693378     HPrz    A    T        0      0        2 
   6  chr6_41693378     ZBoe    A    T        0      0        2 
   6  chr6_41693378     ZGre    A    T      0.5      1        2 
   6  chr6_41693378     ZHar    A    T        0      0        2 
   6  chr6_41693378   Sample    A    T        0      0        2 
   6  chr6_41712308     AAsi    C    A        0      0        2 
   6  chr6_41712308     AKia    C    A        0      0        2 
   6  chr6_41712308     AOna    C    A      0.5      1        2 
   6  chr6_41712308     ASom    C    A        0      0        2 
   6  chr6_41712308     HCab    C    A        0      0        2 
   6  chr6_41712308     HPrz    C    A        0      0        2 
   6  chr6_41712308     ZBoe    C    A        0      0        2 
   6  chr6_41712308     ZGre    C    A        0      0        2 
   6  chr6_41712308     ZHar    C    A        0      0        2 
   6  chr6_41712308   Sample    C    A        0      0        2 
   6  chr6_41716724     AAsi    A    T        0      0        2 
   6  chr6_41716724     AKia    A    T        0      0        2 
   6  chr6_41716724     AOna    A    T        0      0        2 
   6  chr6_41716724     ASom    A    T        0      0        2 
   6  chr6_41716724     HCab    A    T        0      0        2 
   6  chr6_41716724     HPrz    A    T      0.5      1        2 
   6  chr6_41716724     ZBoe    A    T        0      0        2 
   6  chr6_41716724     ZGre    A    T        0      0        2 
   6  chr6_41716724     ZHar    A    T        0      0        2 
   6  chr6_41716724   Sample    A    T        0      0        2 
   6  chr6_41716860     AAsi    A    C        0      0        2 
   6  chr6_41716860     AKia    A    C        0      0        2 
   6  chr6_41716860     AOna    A    C        0      0        2 
   6  chr6_41716860     ASom    A    C      0.5      1        2 
   6  chr6_41716860     HCab    A    C        0      0        2 
   6  chr6_41716860     HPrz    A    C        0      0        2 
   6  chr6_41716860     ZBoe    A    C        0      0        2 
   6  chr6_41716860     ZGre    A    C        0      0        2 
   6  chr6_41716860     ZHar    A    C        0      0        2 
   6  chr6_41716860   Sample    A    C        0      0        2 
   6  chr6_41737775     AAsi    C    A        0      0        2 
   6  chr6_41737775     AKia    C    A      0.5      1        2 
   6  chr6_41737775     AOna    C    A        0      0        2 
   6  chr6_41737775     ASom    C    A        0      0        2 
   6  chr6_41737775     HCab    C    A        0      0        2 
   6  chr6_41737775     HPrz    C    A        0      0        2 
   6  chr6_41737775     ZBoe    C    A        0      0        2 
   6  chr6_41737775     ZGre    C    A        0      0        2 
   6  chr6_41737775     ZHar    C    A        0      0        2 
   6  chr6_41737775   Sample    C    A        0      0        2 
   6  chr6_41738433     AAsi    A    C        0      0        2 
   6  chr6_41738433     AKia    A    C      0.5      1        2 
   6  chr6_41738433     AOna    A    C        0      0        2 
   6  chr6_41738433     ASom    A    C        0      0        2 
   6  chr6_41738433     HCab    A    C        0      0        2 
   6  chr6_41738433     HPrz    A    C        0      0        2 
   6  chr6_41738433     ZBoe    A    C        0      0        2 
   6  chr6_41738433     ZGre    A    C        0      0        2 
   6  chr6_41738433     ZHar    A    C        0      0        2 
   6  chr6_41738433   Sample    A    C        0      0        2 
   6  chr6_41752693     AAsi    C    A        0      0        2 
   6  chr6_41752693     AKia    C    A      0.5      1        2 
   6  chr6_41752693     AOna    C    A        0      0        2 
   6  chr6_41752693     ASom    C    A        0      0        2 
   6  chr6_41752693     HCab    C    A        0      0        2 
   6  chr6_41752693     HPrz    C    A        0      0        2 
   6  chr6_41752693     ZBoe    C    A        0      0        2 
   6  chr6_41752693     ZGre    C    A        0      0        2 
   6  chr6_41752693     ZHar    C    A        0      0        2 
   6  chr6_41752693   Sample    C    A        0      0        2 
   6  chr6_41761538     AAsi    C    G        0      0        2 
   6  chr6_41761538     AKia    C    G        1      2        2 
   6  chr6_41761538     AOna    C    G        1      2        2 
   6  chr6_41761538     ASom    C    G        0      0        2 
   6  chr6_41761538     HCab    C    G        0      0        2 
   6  chr6_41761538     HPrz    C    G        0      0        2 
   6  chr6_41761538     ZBoe    C    G        0      0        2 
   6  chr6_41761538     ZGre    C    G        0      0        2 
   6  chr6_41761538     ZHar    C    G        0      0        2 
   6  chr6_41761538   Sample    C    G        0      0        2 
   6  chr6_41813097     AAsi    A    C        0      0        2 
   6  chr6_41813097     AKia    A    C        0      0        2 
   6  chr6_41813097     AOna    A    C      0.5      1        2 
   6  chr6_41813097     ASom    A    C        0      0        2 
   6  chr6_41813097     HCab    A    C        0      0        2 
   6  chr6_41813097     HPrz    A    C        0      0        2 
   6  chr6_41813097     ZBoe    A    C        0      0        2 
   6  chr6_41813097     ZGre    A    C        0      0        2 
   6  chr6_41813097     ZHar    A    C        0      0        2 
   6  chr6_41813097   Sample    A    C        0      0        2 
   6  chr6_41817848     AAsi    A    T        0      0        2 
   6  chr6_41817848     AKia    A    T        0      0        2 
   6  chr6_41817848     AOna    A    T        0      0        2 
   6  chr6_41817848     ASom    A    T        0      0        2 
   6  chr6_41817848     HCab    A    T        0      0        2 
   6  chr6_41817848     HPrz    A    T        0      0        2 
   6  chr6_41817848     ZBoe    A    T        0      0        2 
   6  chr6_41817848     ZGre    A    T      0.5      1        2 
   6  chr6_41817848     ZHar    A    T        0      0        2 
   6  chr6_41817848   Sample    A    T        0      0        2 
   6  chr6_41825812     AAsi    A    C        0      0        2 
   6  chr6_41825812     AKia    A    C        0      0        2 
   6  chr6_41825812     AOna    A    C        0      0        2 
   6  chr6_41825812     ASom    A    C      0.5      1        2 
   6  chr6_41825812     HCab    A    C        0      0        2 
   6  chr6_41825812     HPrz    A    C        0      0        2 
   6  chr6_41825812     ZBoe    A    C        0      0        2 
   6  chr6_41825812     ZGre    A    C        0      0        2 
   6  chr6_41825812     ZHar    A    C        0      0        2 
   6  chr6_41825812   Sample    A    C        0      0        2 
   6  chr6_41830622     AAsi    C    A        0      0        2 
   6  chr6_41830622     AKia    C    A        0      0        2 
   6  chr6_41830622     AOna    C    A        0      0        2 
   6  chr6_41830622     ASom    C    A        0      0        2 
   6  chr6_41830622     HCab    C    A        0      0        2 
   6  chr6_41830622     HPrz    C    A        0      0        2 
   6  chr6_41830622     ZBoe    C    A        1      2        2 
   6  chr6_41830622     ZGre    C    A        1      2        2 
   6  chr6_41830622     ZHar    C    A        1      2        2 
   6  chr6_41830622   Sample    C    A        0      0        2 
   6  chr6_41841330     AAsi    T    G        0      0        2 
   6  chr6_41841330     AKia    T    G        0      0        2 
   6  chr6_41841330     AOna    T    G        0      0        2 
   6  chr6_41841330     ASom    T    G        0      0        2 
   6  chr6_41841330     HCab    T    G        0      0        2 
   6  chr6_41841330     HPrz    T    G        0      0        2 
   6  chr6_41841330     ZBoe    T    G        1      2        2 
   6  chr6_41841330     ZGre    T    G        1      2        2 
   6  chr6_41841330     ZHar    T    G        1      2        2 
   6  chr6_41841330   Sample    T    G        0      0        2 
   6  chr6_41850724     AAsi    A    T        0      0        2 
   6  chr6_41850724     AKia    A    T        0      0        2 
   6  chr6_41850724     AOna    A    T        0      0        2 
   6  chr6_41850724     ASom    A    T        0      0        2 
   6  chr6_41850724     HCab    A    T        0      0        2 
   6  chr6_41850724     HPrz    A    T        0      0        2 
   6  chr6_41850724     ZBoe    A    T        1      2        2 
   6  chr6_41850724     ZGre    A    T        0      0        2 
   6  chr6_41850724     ZHar    A    T        0      0        2 
   6  chr6_41850724   Sample    A    T        0      0        2 
   6  chr6_41853486     AAsi    T    G        0      0        2 
   6  chr6_41853486     AKia    T    G        0      0        2 
   6  chr6_41853486     AOna    T    G        0      0        2 
   6  chr6_41853486     ASom    T    G        0      0        2 
   6  chr6_41853486     HCab    T    G        1      2        2 
   6  chr6_41853486     HPrz    T    G        1      2        2 
   6  chr6_41853486     ZBoe    T    G        0      0        2 
   6  chr6_41853486     ZGre    T    G        0      0        2 
   6  chr6_41853486     ZHar    T    G        0      0        2 
   6  chr6_41853486   Sample    T    G        0      0        2 
   6  chr6_41867042     AAsi    G    C        0      0        2 
   6  chr6_41867042     AKia    G    C        0      0        2 
   6  chr6_41867042     AOna    G    C        0      0        2 
   6  chr6_41867042     ASom    G    C        1      2        2 
   6  chr6_41867042     HCab    G    C        0      0        2 
   6  chr6_41867042     HPrz    G    C        0      0        2 
   6  chr6_41867042     ZBoe    G    C        0      0        2 
   6  chr6_41867042     ZGre    G    C        0      0        2 
   6  chr6_41867042     ZHar    G    C        0      0        2 
   6  chr6_41867042   Sample    G    C        0      0        2 
   6  chr6_41883895     AAsi    G    C        0      0        2 
   6  chr6_41883895     AKia    G    C        0      0        2 
   6  chr6_41883895     AOna    G    C        0      0        2 
   6  chr6_41883895     ASom    G    C        0      0        2 
   6  chr6_41883895     HCab    G    C        0      0        2 
   6  chr6_41883895     HPrz    G    C        0      0        2 
   6  chr6_41883895     ZBoe    G    C        0      0        2 
   6  chr6_41883895     ZGre    G    C      0.5      1        2 
   6  chr6_41883895     ZHar    G    C        0      0        2 
   6  chr6_41883895   Sample    G    C        0      0        2 
   6  chr6_41900021     AAsi    G    T        1      2        2 
   6  chr6_41900021     AKia    G    T        0      0        2 
   6  chr6_41900021     AOna    G    T        0      0        2 
   6  chr6_41900021     ASom    G    T        1      2        2 
   6  chr6_41900021     HCab    G    T        0      0        2 
   6  chr6_41900021     HPrz    G    T        0      0        2 
   6  chr6_41900021     ZBoe    G    T        0      0        2 
   6  chr6_41900021     ZGre    G    T        0      0        2 
   6  chr6_41900021     ZHar    G    T        0      0        2 
   6  chr6_41900021   Sample    G    T        1      2        2 
   6  chr6_41903176     AAsi    T    G        0      0        2 
   6  chr6_41903176     AKia    T    G        0      0        2 
   6  chr6_41903176     AOna    T    G        0      0        2 
   6  chr6_41903176     ASom    T    G        0      0        2 
   6  chr6_41903176     HCab    T    G        1      2        2 
   6  chr6_41903176     HPrz    T    G        1      2        2 
   6  chr6_41903176     ZBoe    T    G        0      0        2 
   6  chr6_41903176     ZGre    T    G        0      0        2 
   6  chr6_41903176     ZHar    T    G        0      0        2 
   6  chr6_41903176   Sample    T    G        0      0        2 
   6  chr6_41907616     AAsi    C    G        0      0        2 
   6  chr6_41907616     AKia    C    G        0      0        2 
   6  chr6_41907616     AOna    C    G        0      0        2 
   6  chr6_41907616     ASom    C    G        0      0        2 
   6  chr6_41907616     HCab    C    G        0      0        2 
   6  chr6_41907616     HPrz    C    G        1      2        2 
   6  chr6_41907616     ZBoe    C    G        0      0        2 
   6  chr6_41907616     ZGre    C    G        0      0        2 
   6  chr6_41907616     ZHar    C    G        0      0        2 
   6  chr6_41907616   Sample    C    G        0      0        2 
   6  chr6_41936365     AAsi    T    G        0      0        2 
   6  chr6_41936365     AKia    T    G        0      0        2 
   6  chr6_41936365     AOna    T    G        0      0        2 
   6  chr6_41936365     ASom    T    G        0      0        2 
   6  chr6_41936365     HCab    T    G        0      0        2 
   6  chr6_41936365     HPrz    T    G        0      0        2 
   6  chr6_41936365     ZBoe    T    G      0.5      1        2 
   6  chr6_41936365     ZGre    T    G        0      0        2 
   6  chr6_41936365     ZHar    T    G        0      0        2 
   6  chr6_41936365   Sample    T    G        0      0        2 
   6  chr6_41940046     AAsi    G    C        0      0        2 
   6  chr6_41940046     AKia    G    C        0      0        2 
   6  chr6_41940046     AOna    G    C        0      0        2 
   6  chr6_41940046     ASom    G    C        0      0        2 
   6  chr6_41940046     HCab    G    C        0      0        2 
   6  chr6_41940046     HPrz    G    C        0      0        2 
   6  chr6_41940046     ZBoe    G    C        0      0        2 
   6  chr6_41940046     ZGre    G    C      0.5      1        2 
   6  chr6_41940046     ZHar    G    C        0      0        2 
   6  chr6_41940046   Sample    G    C        0      0        2 
   6  chr6_41941955     AAsi    A    T        0      0        2 
   6  chr6_41941955     AKia    A    T        0      0        2 
   6  chr6_41941955     AOna    A    T      0.5      1        2 
   6  chr6_41941955     ASom    A    T        0      0        2 
   6  chr6_41941955     HCab    A    T        0      0        2 
   6  chr6_41941955     HPrz    A    T        0      0        2 
   6  chr6_41941955     ZBoe    A    T        0      0        2 
   6  chr6_41941955     ZGre    A    T        0      0        2 
   6  chr6_41941955     ZHar    A    T        0      0        2 
   6  chr6_41941955   Sample    A    T        0      0        2 
   6  chr6_41959103     AAsi    G    T        0      0        2 
   6  chr6_41959103     AKia    G    T        0      0        2 
   6  chr6_41959103     AOna    G    T        0      0        2 
   6  chr6_41959103     ASom    G    T        0      0        2 
   6  chr6_41959103     HCab    G    T        0      0        2 
   6  chr6_41959103     HPrz    G    T        0      0        2 
   6  chr6_41959103     ZBoe    G    T      0.5      1        2 
   6  chr6_41959103     ZGre    G    T        0      0        2 
   6  chr6_41959103     ZHar    G    T        0      0        2 
   6  chr6_41959103   Sample    G    T        0      0        2 
   6  chr6_41962957     AAsi    G    T        0      0        2 
   6  chr6_41962957     AKia    G    T      0.5      1        2 
   6  chr6_41962957     AOna    G    T        0      0        2 
   6  chr6_41962957     ASom    G    T        0      0        2 
   6  chr6_41962957     HCab    G    T        0      0        2 
   6  chr6_41962957     HPrz    G    T        0      0        2 
   6  chr6_41962957     ZBoe    G    T        0      0        2 
   6  chr6_41962957     ZGre    G    T        0      0        2 
   6  chr6_41962957     ZHar    G    T        0      0        2 
   6  chr6_41962957   Sample    G    T        0      0        2 
   6  chr6_42016914     AAsi    A    C        0      0        2 
   6  chr6_42016914     AKia    A    C        0      0        2 
   6  chr6_42016914     AOna    A    C        0      0        2 
   6  chr6_42016914     ASom    A    C        0      0        2 
   6  chr6_42016914     HCab    A    C        0      0        2 
   6  chr6_42016914     HPrz    A    C        0      0        2 
   6  chr6_42016914     ZBoe    A    C        0      0        2 
   6  chr6_42016914     ZGre    A    C      0.5      1        2 
   6  chr6_42016914     ZHar    A    C        0      0        2 
   6  chr6_42016914   Sample    A    C        0      0        2 
   6  chr6_42018415     AAsi    G    C        0      0        2 
   6  chr6_42018415     AKia    G    C        0      0        2 
   6  chr6_42018415     AOna    G    C        1      2        2 
   6  chr6_42018415     ASom    G    C        0      0        2 
   6  chr6_42018415     HCab    G    C        0      0        2 
   6  chr6_42018415     HPrz    G    C        0      0        2 
   6  chr6_42018415     ZBoe    G    C        0      0        2 
   6  chr6_42018415     ZGre    G    C        0      0        2 
   6  chr6_42018415     ZHar    G    C        0      0        2 
   6  chr6_42018415   Sample    G    C        0      0        2 
   6  chr6_42019588     AAsi    C    A        0      0        2 
   6  chr6_42019588     AKia    C    A        0      0        2 
   6  chr6_42019588     AOna    C    A        0      0        2 
   6  chr6_42019588     ASom    C    A        0      0        2 
   6  chr6_42019588     HCab    C    A        0      0        2 
   6  chr6_42019588     HPrz    C    A        0      0        2 
   6  chr6_42019588     ZBoe    C    A        0      0        2 
   6  chr6_42019588     ZGre    C    A      0.5      1        2 
   6  chr6_42019588     ZHar    C    A        0      0        2 
   6  chr6_42019588   Sample    C    A        0      0        2 
   6  chr6_42019992     AAsi    G    C        0      0        2 
   6  chr6_42019992     AKia    G    C        0      0        2 
   6  chr6_42019992     AOna    G    C        0      0        2 
   6  chr6_42019992     ASom    G    C        0      0        2 
   6  chr6_42019992     HCab    G    C        1      2        2 
   6  chr6_42019992     HPrz    G    C        1      2        2 
   6  chr6_42019992     ZBoe    G    C        0      0        2 
   6  chr6_42019992     ZGre    G    C        0      0        2 
   6  chr6_42019992     ZHar    G    C        0      0        2 
   6  chr6_42019992   Sample    G    C        0      0        2 
   6  chr6_42024442     AAsi    G    C        0      0        2 
   6  chr6_42024442     AKia    G    C        0      0        2 
   6  chr6_42024442     AOna    G    C        0      0        2 
   6  chr6_42024442     ASom    G    C        0      0        2 
   6  chr6_42024442     HCab    G    C        0      0        2 
   6  chr6_42024442     HPrz    G    C        0      0        2 
   6  chr6_42024442     ZBoe    G    C        1      2        2 
   6  chr6_42024442     ZGre    G    C        0      0        2 
   6  chr6_42024442     ZHar    G    C        0      0        2 
   6  chr6_42024442   Sample    G    C        0      0        2 
   6  chr6_42027953     AAsi    A    T        0      0        2 
   6  chr6_42027953     AKia    A    T        0      0        2 
   6  chr6_42027953     AOna    A    T        0      0        2 
   6  chr6_42027953     ASom    A    T        0      0        2 
   6  chr6_42027953     HCab    A    T        0      0        2 
   6  chr6_42027953     HPrz    A    T        0      0        2 
   6  chr6_42027953     ZBoe    A    T        0      0        2 
   6  chr6_42027953     ZGre    A    T        1      2        2 
   6  chr6_42027953     ZHar    A    T        0      0        2 
   6  chr6_42027953   Sample    A    T        0      0        2 
   6  chr6_42071005     AAsi    G    T        0      0        2 
   6  chr6_42071005     AKia    G    T        0      0        2 
   6  chr6_42071005     AOna    G    T        0      0        2 
   6  chr6_42071005     ASom    G    T        0      0        2 
   6  chr6_42071005     HCab    G    T        0      0        2 
   6  chr6_42071005     HPrz    G    T        0      0        2 
   6  chr6_42071005     ZBoe    G    T      0.5      1        2 
   6  chr6_42071005     ZGre    G    T        0      0        2 
   6  chr6_42071005     ZHar    G    T        0      0        2 
   6  chr6_42071005   Sample    G    T        0      0        2 
   6  chr6_42083011     AAsi    A    C        0      0        2 
   6  chr6_42083011     AKia    A    C        0      0        2 
   6  chr6_42083011     AOna    A    C        0      0        2 
   6  chr6_42083011     ASom    A    C        0      0        2 
   6  chr6_42083011     HCab    A    C        0      0        2 
   6  chr6_42083011     HPrz    A    C        0      0        2 
   6  chr6_42083011     ZBoe    A    C        0      0        2 
   6  chr6_42083011     ZGre    A    C        1      2        2 
   6  chr6_42083011     ZHar    A    C        0      0        2 
   6  chr6_42083011   Sample    A    C        0      0        2 
   6  chr6_42097482     AAsi    G    C        0      0        2 
   6  chr6_42097482     AKia    G    C        0      0        2 
   6  chr6_42097482     AOna    G    C        0      0        2 
   6  chr6_42097482     ASom    G    C        0      0        2 
   6  chr6_42097482     HCab    G    C        1      2        2 
   6  chr6_42097482     HPrz    G    C        1      2        2 
   6  chr6_42097482     ZBoe    G    C        0      0        2 
   6  chr6_42097482     ZGre    G    C        0      0        2 
   6  chr6_42097482     ZHar    G    C        0      0        2 
   6  chr6_42097482   Sample    G    C        0      0        2 
   6  chr6_42105767     AAsi    T    G        0      0        2 
   6  chr6_42105767     AKia    T    G      0.5      1        2 
   6  chr6_42105767     AOna    T    G        0      0        2 
   6  chr6_42105767     ASom    T    G        0      0        2 
   6  chr6_42105767     HCab    T    G        0      0        2 
   6  chr6_42105767     HPrz    T    G        0      0        2 
   6  chr6_42105767     ZBoe    T    G        0      0        2 
   6  chr6_42105767     ZGre    T    G        0      0        2 
   6  chr6_42105767     ZHar    T    G        0      0        2 
   6  chr6_42105767   Sample    T    G        0      0        2 
   6  chr6_42110073     AAsi    G    C        0      0        2 
   6  chr6_42110073     AKia    G    C        0      0        2 
   6  chr6_42110073     AOna    G    C        0      0        2 
   6  chr6_42110073     ASom    G    C        0      0        2 
   6  chr6_42110073     HCab    G    C        0      0        2 
   6  chr6_42110073     HPrz    G    C        0      0        2 
   6  chr6_42110073     ZBoe    G    C        0      0        2 
   6  chr6_42110073     ZGre    G    C      0.5      1        2 
   6  chr6_42110073     ZHar    G    C        0      0        2 
   6  chr6_42110073   Sample    G    C        0      0        2 
   6  chr6_42112704     AAsi    T    G      0.5      1        2 
   6  chr6_42112704     AKia    T    G        0      0        2 
   6  chr6_42112704     AOna    T    G        0      0        2 
   6  chr6_42112704     ASom    T    G        0      0        2 
   6  chr6_42112704     HCab    T    G        0      0        2 
   6  chr6_42112704     HPrz    T    G        0      0        2 
   6  chr6_42112704     ZBoe    T    G        0      0        2 
   6  chr6_42112704     ZGre    T    G        0      0        2 
   6  chr6_42112704     ZHar    T    G        0      0        2 
   6  chr6_42112704   Sample    T    G        0      0        2 
   6  chr6_42193723     AAsi    A    C        0      0        2 
   6  chr6_42193723     AKia    A    C        0      0        2 
   6  chr6_42193723     AOna    A    C      0.5      1        2 
   6  chr6_42193723     ASom    A    C        0      0        2 
   6  chr6_42193723     HCab    A    C        0      0        2 
   6  chr6_42193723     HPrz    A    C        0      0        2 
   6  chr6_42193723     ZBoe    A    C        0      0        2 
   6  chr6_42193723     ZGre    A    C        0      0        2 
   6  chr6_42193723     ZHar    A    C        0      0        2 
   6  chr6_42193723   Sample    A    C        0      0        2 
   6  chr6_42224083     AAsi    G    C        0      0        2 
   6  chr6_42224083     AKia    G    C        0      0        2 
   6  chr6_42224083     AOna    G    C        0      0        2 
   6  chr6_42224083     ASom    G    C        0      0        2 
   6  chr6_42224083     HCab    G    C        0      0        2 
   6  chr6_42224083     HPrz    G    C      0.5      1        2 
   6  chr6_42224083     ZBoe    G    C        0      0        2 
   6  chr6_42224083     ZGre    G    C        0      0        2 
   6  chr6_42224083     ZHar    G    C        0      0        2 
   6  chr6_42224083   Sample    G    C        0      0        2 
   6  chr6_42259210     AAsi    G    T        0      0        2 
   6  chr6_42259210     AKia    G    T      0.5      1        2 
   6  chr6_42259210     AOna    G    T      0.5      1        2 
   6  chr6_42259210     ASom    G    T        0      0        2 
   6  chr6_42259210     HCab    G    T        0      0        2 
   6  chr6_42259210     HPrz    G    T        0      0        2 
   6  chr6_42259210     ZBoe    G    T        0      0        2 
   6  chr6_42259210     ZGre    G    T        0      0        2 
   6  chr6_42259210     ZHar    G    T        0      0        2 
   6  chr6_42259210   Sample    G    T        0      0        2 
   6  chr6_42259466     AAsi    A    T        0      0        2 
   6  chr6_42259466     AKia    A    T        0      0        2 
   6  chr6_42259466     AOna    A    T        0      0        2 
   6  chr6_42259466     ASom    A    T        0      0        2 
   6  chr6_42259466     HCab    A    T        1      2        2 
   6  chr6_42259466     HPrz    A    T        1      2        2 
   6  chr6_42259466     ZBoe    A    T        0      0        2 
   6  chr6_42259466     ZGre    A    T        0      0        2 
   6  chr6_42259466     ZHar    A    T        0      0        2 
   6  chr6_42259466   Sample    A    T        0      0        2 
   6  chr6_42266601     AAsi    G    T        0      0        2 
   6  chr6_42266601     AKia    G    T        0      0        2 
   6  chr6_42266601     AOna    G    T        0      0        2 
   6  chr6_42266601     ASom    G    T        0      0        2 
   6  chr6_42266601     HCab    G    T        1      2        2 
   6  chr6_42266601     HPrz    G    T        1      2        2 
   6  chr6_42266601     ZBoe    G    T        0      0        2 
   6  chr6_42266601     ZGre    G    T        0      0        2 
   6  chr6_42266601     ZHar    G    T        0      0        2 
   6  chr6_42266601   Sample    G    T        0      0        2 
   6  chr6_42268268     AAsi    C    G        0      0        2 
   6  chr6_42268268     AKia    C    G        0      0        2 
   6  chr6_42268268     AOna    C    G        0      0        2 
   6  chr6_42268268     ASom    C    G        0      0        2 
   6  chr6_42268268     HCab    C    G        1      2        2 
   6  chr6_42268268     HPrz    C    G        1      2        2 
   6  chr6_42268268     ZBoe    C    G        0      0        2 
   6  chr6_42268268     ZGre    C    G        0      0        2 
   6  chr6_42268268     ZHar    C    G        0      0        2 
   6  chr6_42268268   Sample    C    G        0      0        2 
   6  chr6_42292615     AAsi    C    A        0      0        2 
   6  chr6_42292615     AKia    C    A        0      0        2 
   6  chr6_42292615     AOna    C    A        0      0        2 
   6  chr6_42292615     ASom    C    A        0      0        2 
   6  chr6_42292615     HCab    C    A        1      2        2 
   6  chr6_42292615     HPrz    C    A        1      2        2 
   6  chr6_42292615     ZBoe    C    A        0      0        2 
   6  chr6_42292615     ZGre    C    A        0      0        2 
   6  chr6_42292615     ZHar    C    A        0      0        2 
   6  chr6_42292615   Sample    C    A        0      0        2 
   6  chr6_42311518     AAsi    C    G        0      0        2 
   6  chr6_42311518     AKia    C    G        0      0        2 
   6  chr6_42311518     AOna    C    G        0      0        2 
   6  chr6_42311518     ASom    C    G        0      0        2 
   6  chr6_42311518     HCab    C    G        0      0        2 
   6  chr6_42311518     HPrz    C    G        0      0        2 
   6  chr6_42311518     ZBoe    C    G        0      0        2 
   6  chr6_42311518     ZGre    C    G      0.5      1        2 
   6  chr6_42311518     ZHar    C    G        0      0        2 
   6  chr6_42311518   Sample    C    G        0      0        2 
   6  chr6_42335907     AAsi    G    C        0      0        2 
   6  chr6_42335907     AKia    G    C        0      0        2 
   6  chr6_42335907     AOna    G    C        0      0        2 
   6  chr6_42335907     ASom    G    C        0      0        2 
   6  chr6_42335907     HCab    G    C        1      2        2 
   6  chr6_42335907     HPrz    G    C        1      2        2 
   6  chr6_42335907     ZBoe    G    C        0      0        2 
   6  chr6_42335907     ZGre    G    C        0      0        2 
   6  chr6_42335907     ZHar    G    C        0      0        2 
   6  chr6_42335907   Sample    G    C        0      0        2 
   6  chr6_42342497     AAsi    C    G        1      2        2 
   6  chr6_42342497     AKia    C    G        0      0        2 
   6  chr6_42342497     AOna    C    G        0      0        2 
   6  chr6_42342497     ASom    C    G        1      2        2 
   6  chr6_42342497     HCab    C    G        1      2        2 
   6  chr6_42342497     HPrz    C    G        1      2        2 
   6  chr6_42342497     ZBoe    C    G        0      0        2 
   6  chr6_42342497     ZGre    C    G        0      0        2 
   6  chr6_42342497     ZHar    C    G        0      0        2 
   6  chr6_42342497   Sample    C    G        1      2        2 
   6  chr6_42346393     AAsi    T    A        0      0        2 
   6  chr6_42346393     AKia    T    A        0      0        2 
   6  chr6_42346393     AOna    T    A        0      0        2 
   6  chr6_42346393     ASom    T    A        0      0        2 
   6  chr6_42346393     HCab    T    A        0      0        2 
   6  chr6_42346393     HPrz    T    A        0      0        2 
   6  chr6_42346393     ZBoe    T    A        0      0        2 
   6  chr6_42346393     ZGre    T    A        0      0        2 
   6  chr6_42346393     ZHar    T    A      0.5      1        2 
   6  chr6_42346393   Sample    T    A        0      0        2 
   6  chr6_42369735     AAsi    G    T      0.5      1        2 
   6  chr6_42369735     AKia    G    T        0      0        2 
   6  chr6_42369735     AOna    G    T        0      0        2 
   6  chr6_42369735     ASom    G    T        0      0        2 
   6  chr6_42369735     HCab    G    T        0      0        2 
   6  chr6_42369735     HPrz    G    T        0      0        2 
   6  chr6_42369735     ZBoe    G    T        0      0        2 
   6  chr6_42369735     ZGre    G    T        0      0        2 
   6  chr6_42369735     ZHar    G    T        0      0        2 
   6  chr6_42369735   Sample    G    T        0      0        2 
   6  chr6_42370794     AAsi    G    T        0      0        2 
   6  chr6_42370794     AKia    G    T        0      0        2 
   6  chr6_42370794     AOna    G    T        0      0        2 
   6  chr6_42370794     ASom    G    T        0      0        2 
   6  chr6_42370794     HCab    G    T        1      2        2 
   6  chr6_42370794     HPrz    G    T        1      2        2 
   6  chr6_42370794     ZBoe    G    T        0      0        2 
   6  chr6_42370794     ZGre    G    T        0      0        2 
   6  chr6_42370794     ZHar    G    T        0      0        2 
   6  chr6_42370794   Sample    G    T        0      0        2 
   6  chr6_42384556     AAsi    A    C        0      0        2 
   6  chr6_42384556     AKia    A    C        0      0        2 
   6  chr6_42384556     AOna    A    C        0      0        2 
   6  chr6_42384556     ASom    A    C        0      0        2 
   6  chr6_42384556     HCab    A    C        0      0        2 
   6  chr6_42384556     HPrz    A    C        0      0        2 
   6  chr6_42384556     ZBoe    A    C        0      0        2 
   6  chr6_42384556     ZGre    A    C        0      0        2 
   6  chr6_42384556     ZHar    A    C      0.5      1        2 
   6  chr6_42384556   Sample    A    C        0      0        2 
   6  chr6_42392417     AAsi    T    G        0      0        2 
   6  chr6_42392417     AKia    T    G        0      0        2 
   6  chr6_42392417     AOna    T    G        0      0        2 
   6  chr6_42392417     ASom    T    G        0      0        2 
   6  chr6_42392417     HCab    T    G        0      0        2 
   6  chr6_42392417     HPrz    T    G        0      0        2 
   6  chr6_42392417     ZBoe    T    G        0      0        2 
   6  chr6_42392417     ZGre    T    G      0.5      1        2 
   6  chr6_42392417     ZHar    T    G        0      0        2 
   6  chr6_42392417   Sample    T    G        0      0        2 
   6  chr6_42398060     AAsi    T    G        0      0        2 
   6  chr6_42398060     AKia    T    G        0      0        2 
   6  chr6_42398060     AOna    T    G      0.5      1        2 
   6  chr6_42398060     ASom    T    G        0      0        2 
   6  chr6_42398060     HCab    T    G        0      0        2 
   6  chr6_42398060     HPrz    T    G        0      0        2 
   6  chr6_42398060     ZBoe    T    G        0      0        2 
   6  chr6_42398060     ZGre    T    G        0      0        2 
   6  chr6_42398060     ZHar    T    G        0      0        2 
   6  chr6_42398060   Sample    T    G        0      0        2 
   6  chr6_42400528     AAsi    T    A        0      0        2 
   6  chr6_42400528     AKia    T    A        0      0        2 
   6  chr6_42400528     AOna    T    A        0      0        2 
   6  chr6_42400528     ASom    T    A        0      0        2 
   6  chr6_42400528     HCab    T    A        1      2        2 
   6  chr6_42400528     HPrz    T    A        1      2        2 
   6  chr6_42400528     ZBoe    T    A        0      0        2 
   6  chr6_42400528     ZGre    T    A        0      0        2 
   6  chr6_42400528     ZHar    T    A        0      0        2 
   6  chr6_42400528   Sample    T    A        0      0        2 
   6  chr6_42416714     AAsi    C    G        1      2        2 
   6  chr6_42416714     AKia    C    G        0      0        2 
   6  chr6_42416714     AOna    C    G        0      0        2 
   6  chr6_42416714     ASom    C    G        1      2        2 
   6  chr6_42416714     HCab    C    G        0      0        2 
   6  chr6_42416714     HPrz    C    G        0      0        2 
   6  chr6_42416714     ZBoe    C    G        0      0        2 
   6  chr6_42416714     ZGre    C    G        0      0        2 
   6  chr6_42416714     ZHar    C    G        0      0        2 
   6  chr6_42416714   Sample    C    G        1      2        2 
   6  chr6_42439879     AAsi    A    C        0      0        2 
   6  chr6_42439879     AKia    A    C        1      2        2 
   6  chr6_42439879     AOna    A    C        1      2        2 
   6  chr6_42439879     ASom    A    C        0      0        2 
   6  chr6_42439879     HCab    A    C        0      0        2 
   6  chr6_42439879     HPrz    A    C        0      0        2 
   6  chr6_42439879     ZBoe    A    C        0      0        2 
   6  chr6_42439879     ZGre    A    C        0      0        2 
   6  chr6_42439879     ZHar    A    C        0      0        2 
   6  chr6_42439879   Sample    A    C        0      0        2 
   6  chr6_42458864     AAsi    C    G        0      0        2 
   6  chr6_42458864     AKia    C    G        0      0        2 
   6  chr6_42458864     AOna    C    G        0      0        2 
   6  chr6_42458864     ASom    C    G        0      0        2 
   6  chr6_42458864     HCab    C    G        1      2        2 
   6  chr6_42458864     HPrz    C    G        1      2        2 
   6  chr6_42458864     ZBoe    C    G        0      0        2 
   6  chr6_42458864     ZGre    C    G        0      0        2 
   6  chr6_42458864     ZHar    C    G        0      0        2 
   6  chr6_42458864   Sample    C    G        0      0        2 
   6  chr6_42481688     AAsi    G    C        0      0        2 
   6  chr6_42481688     AKia    G    C        0      0        2 
   6  chr6_42481688     AOna    G    C        0      0        2 
   6  chr6_42481688     ASom    G    C        0      0        2 
   6  chr6_42481688     HCab    G    C        0      0        2 
   6  chr6_42481688     HPrz    G    C        0      0        2 
   6  chr6_42481688     ZBoe    G    C        0      0        2 
   6  chr6_42481688     ZGre    G    C        0      0        2 
   6  chr6_42481688     ZHar    G    C      0.5      1        2 
   6  chr6_42481688   Sample    G    C        0      0        2 
   6  chr6_42501678     AAsi    T    A        0      0        2 
   6  chr6_42501678     AKia    T    A        0      0        2 
   6  chr6_42501678     AOna    T    A        0      0        2 
   6  chr6_42501678     ASom    T    A        0      0        2 
   6  chr6_42501678     HCab    T    A        1      2        2 
   6  chr6_42501678     HPrz    T    A        1      2        2 
   6  chr6_42501678     ZBoe    T    A        0      0        2 
   6  chr6_42501678     ZGre    T    A        0      0        2 
   6  chr6_42501678     ZHar    T    A        0      0        2 
   6  chr6_42501678   Sample    T    A        0      0        2 
   6  chr6_42532597     AAsi    T    G        0      0        2 
   6  chr6_42532597     AKia    T    G        0      0        2 
   6  chr6_42532597     AOna    T    G        0      0        2 
   6  chr6_42532597     ASom    T    G        0      0        2 
   6  chr6_42532597     HCab    T    G        0      0        2 
   6  chr6_42532597     HPrz    T    G        0      0        2 
   6  chr6_42532597     ZBoe    T    G        0      0        2 
   6  chr6_42532597     ZGre    T    G        0      0        2 
   6  chr6_42532597     ZHar    T    G        1      2        2 
   6  chr6_42532597   Sample    T    G        0      0        2 
   6  chr6_42620103     AAsi    A    T        0      0        2 
   6  chr6_42620103     AKia    A    T        0      0        2 
   6  chr6_42620103     AOna    A    T        0      0        2 
   6  chr6_42620103     ASom    A    T        1      2        2 
   6  chr6_42620103     HCab    A    T        0      0        2 
   6  chr6_42620103     HPrz    A    T        0      0        2 
   6  chr6_42620103     ZBoe    A    T        0      0        2 
   6  chr6_42620103     ZGre    A    T        0      0        2 
   6  chr6_42620103     ZHar    A    T        0      0        2 
   6  chr6_42620103   Sample    A    T        1      2        2 
   6  chr6_42644028     AAsi    A    C        0      0        2 
   6  chr6_42644028     AKia    A    C        0      0        2 
   6  chr6_42644028     AOna    A    C      0.5      1        2 
   6  chr6_42644028     ASom    A    C        0      0        2 
   6  chr6_42644028     HCab    A    C        0      0        2 
   6  chr6_42644028     HPrz    A    C        0      0        2 
   6  chr6_42644028     ZBoe    A    C        0      0        2 
   6  chr6_42644028     ZGre    A    C        0      0        2 
   6  chr6_42644028     ZHar    A    C        0      0        2 
   6  chr6_42644028   Sample    A    C        0      0        2 
   6  chr6_42676069     AAsi    C    G        0      0        2 
   6  chr6_42676069     AKia    C    G        0      0        2 
   6  chr6_42676069     AOna    C    G        0      0        2 
   6  chr6_42676069     ASom    C    G      0.5      1        2 
   6  chr6_42676069     HCab    C    G        0      0        2 
   6  chr6_42676069     HPrz    C    G        0      0        2 
   6  chr6_42676069     ZBoe    C    G        0      0        2 
   6  chr6_42676069     ZGre    C    G        0      0        2 
   6  chr6_42676069     ZHar    C    G        0      0        2 
   6  chr6_42676069   Sample    C    G        0      0        2 
   6  chr6_42711473     AAsi    G    T        0      0        2 
   6  chr6_42711473     AKia    G    T      0.5      1        2 
   6  chr6_42711473     AOna    G    T        0      0        2 
   6  chr6_42711473     ASom    G    T        0      0        2 
   6  chr6_42711473     HCab    G    T        0      0        2 
   6  chr6_42711473     HPrz    G    T        0      0        2 
   6  chr6_42711473     ZBoe    G    T        0      0        2 
   6  chr6_42711473     ZGre    G    T        0      0        2 
   6  chr6_42711473     ZHar    G    T        0      0        2 
   6  chr6_42711473   Sample    G    T        0      0        2 
   6  chr6_42716540     AAsi    A    C        0      0        2 
   6  chr6_42716540     AKia    A    C        0      0        2 
   6  chr6_42716540     AOna    A    C      0.5      1        2 
   6  chr6_42716540     ASom    A    C        0      0        2 
   6  chr6_42716540     HCab    A    C        0      0        2 
   6  chr6_42716540     HPrz    A    C        0      0        2 
   6  chr6_42716540     ZBoe    A    C        0      0        2 
   6  chr6_42716540     ZGre    A    C        0      0        2 
   6  chr6_42716540     ZHar    A    C        0      0        2 
   6  chr6_42716540   Sample    A    C        0      0        2 
   6  chr6_42718664     AAsi    T    G        0      0        2 
   6  chr6_42718664     AKia    T    G        0      0        2 
   6  chr6_42718664     AOna    T    G        0      0        2 
   6  chr6_42718664     ASom    T    G        0      0        2 
   6  chr6_42718664     HCab    T    G        0      0        2 
   6  chr6_42718664     HPrz    T    G        0      0        2 
   6  chr6_42718664     ZBoe    T    G        1      2        2 
   6  chr6_42718664     ZGre    T    G        0      0        2 
   6  chr6_42718664     ZHar    T    G        0      0        2 
   6  chr6_42718664   Sample    T    G        0      0        2 
   6  chr6_42734272     AAsi    T    G        0      0        2 
   6  chr6_42734272     AKia    T    G        0      0        2 
   6  chr6_42734272     AOna    T    G        0      0        2 
   6  chr6_42734272     ASom    T    G        0      0        2 
   6  chr6_42734272     HCab    T    G        0      0        2 
   6  chr6_42734272     HPrz    T    G        0      0        2 
   6  chr6_42734272     ZBoe    T    G        0      0        2 
   6  chr6_42734272     ZGre    T    G      0.5      1        2 
   6  chr6_42734272     ZHar    T    G        0      0        2 
   6  chr6_42734272   Sample    T    G        0      0        2 
   6  chr6_42735817     AAsi    G    C        0      0        2 
   6  chr6_42735817     AKia    G    C        0      0        2 
   6  chr6_42735817     AOna    G    C        0      0        2 
   6  chr6_42735817     ASom    G    C        1      2        2 
   6  chr6_42735817     HCab    G    C        0      0        2 
   6  chr6_42735817     HPrz    G    C        0      0        2 
   6  chr6_42735817     ZBoe    G    C        0      0        2 
   6  chr6_42735817     ZGre    G    C        0      0        2 
   6  chr6_42735817     ZHar    G    C        0      0        2 
   6  chr6_42735817   Sample    G    C        0      0        2 
   6  chr6_42737834     AAsi    A    C        0      0        2 
   6  chr6_42737834     AKia    A    C        0      0        2 
   6  chr6_42737834     AOna    A    C        0      0        2 
   6  chr6_42737834     ASom    A    C        0      0        2 
   6  chr6_42737834     HCab    A    C        0      0        2 
   6  chr6_42737834     HPrz    A    C        0      0        2 
   6  chr6_42737834     ZBoe    A    C        0      0        2 
   6  chr6_42737834     ZGre    A    C      0.5      1        2 
   6  chr6_42737834     ZHar    A    C        0      0        2 
   6  chr6_42737834   Sample    A    C        0      0        2 
   6  chr6_42739654     AAsi    C    A      0.5      1        2 
   6  chr6_42739654     AKia    C    A        0      0        2 
   6  chr6_42739654     AOna    C    A        0      0        2 
   6  chr6_42739654     ASom    C    A        1      2        2 
   6  chr6_42739654     HCab    C    A        0      0        2 
   6  chr6_42739654     HPrz    C    A        0      0        2 
   6  chr6_42739654     ZBoe    C    A        0      0        2 
   6  chr6_42739654     ZGre    C    A        0      0        2 
   6  chr6_42739654     ZHar    C    A        0      0        2 
   6  chr6_42739654   Sample    C    A        1      2        2 
   6  chr6_42740556     AAsi    A    C        0      0        2 
   6  chr6_42740556     AKia    A    C        0      0        2 
   6  chr6_42740556     AOna    A    C        0      0        2 
   6  chr6_42740556     ASom    A    C        0      0        2 
   6  chr6_42740556     HCab    A    C        0      0        2 
   6  chr6_42740556     HPrz    A    C        0      0        2 
   6  chr6_42740556     ZBoe    A    C      0.5      1        2 
   6  chr6_42740556     ZGre    A    C        0      0        2 
   6  chr6_42740556     ZHar    A    C        0      0        2 
   6  chr6_42740556   Sample    A    C        0      0        2 
   6  chr6_42741580     AAsi    T    G        0      0        2 
   6  chr6_42741580     AKia    T    G        0      0        2 
   6  chr6_42741580     AOna    T    G        0      0        2 
   6  chr6_42741580     ASom    T    G        0      0        2 
   6  chr6_42741580     HCab    T    G        0      0        2 
   6  chr6_42741580     HPrz    T    G        0      0        2 
   6  chr6_42741580     ZBoe    T    G      0.5      1        2 
   6  chr6_42741580     ZGre    T    G        0      0        2 
   6  chr6_42741580     ZHar    T    G        0      0        2 
   6  chr6_42741580   Sample    T    G        0      0        2 
   6  chr6_42751191     AAsi    T    G      0.5      1        2 
   6  chr6_42751191     AKia    T    G        0      0        2 
   6  chr6_42751191     AOna    T    G        0      0        2 
   6  chr6_42751191     ASom    T    G        0      0        2 
   6  chr6_42751191     HCab    T    G        0      0        2 
   6  chr6_42751191     HPrz    T    G        0      0        2 
   6  chr6_42751191     ZBoe    T    G        0      0        2 
   6  chr6_42751191     ZGre    T    G        0      0        2 
   6  chr6_42751191     ZHar    T    G        0      0        2 
   6  chr6_42751191   Sample    T    G        0      0        2 
   6  chr6_42755537     AAsi    C    G        0      0        2 
   6  chr6_42755537     AKia    C    G        0      0        2 
   6  chr6_42755537     AOna    C    G        0      0        2 
   6  chr6_42755537     ASom    C    G        0      0        2 
   6  chr6_42755537     HCab    C    G        0      0        2 
   6  chr6_42755537     HPrz    C    G        0      0        2 
   6  chr6_42755537     ZBoe    C    G        0      0        2 
   6  chr6_42755537     ZGre    C    G        0      0        2 
   6  chr6_42755537     ZHar    C    G        1      2        2 
   6  chr6_42755537   Sample    C    G        0      0        2 
   6  chr6_42764125     AAsi    T    A        0      0        2 
   6  chr6_42764125     AKia    T    A        0      0        2 
   6  chr6_42764125     AOna    T    A        0      0        2 
   6  chr6_42764125     ASom    T    A        0      0        2 
   6  chr6_42764125     HCab    T    A        0      0        2 
   6  chr6_42764125     HPrz    T    A        0      0        2 
   6  chr6_42764125     ZBoe    T    A      0.5      1        2 
   6  chr6_42764125     ZGre    T    A        0      0        2 
   6  chr6_42764125     ZHar    T    A        0      0        2 
   6  chr6_42764125   Sample    T    A        0      0        2 
   6  chr6_42787111     AAsi    C    G      0.5      1        2 
   6  chr6_42787111     AKia    C    G        0      0        2 
   6  chr6_42787111     AOna    C    G        0      0        2 
   6  chr6_42787111     ASom    C    G        0      0        2 
   6  chr6_42787111     HCab    C    G        0      0        2 
   6  chr6_42787111     HPrz    C    G        0      0        2 
   6  chr6_42787111     ZBoe    C    G        0      0        2 
   6  chr6_42787111     ZGre    C    G        0      0        2 
   6  chr6_42787111     ZHar    C    G        0      0        2 
   6  chr6_42787111   Sample    C    G        0      0        2 
   6  chr6_42816460     AAsi    G    C        0      0        2 
   6  chr6_42816460     AKia    G    C        0      0        2 
   6  chr6_42816460     AOna    G    C        0      0        2 
   6  chr6_42816460     ASom    G    C        0      0        2 
   6  chr6_42816460     HCab    G    C        0      0        2 
   6  chr6_42816460     HPrz    G    C        0      0        2 
   6  chr6_42816460     ZBoe    G    C        0      0        2 
   6  chr6_42816460     ZGre    G    C        1      2        2 
   6  chr6_42816460     ZHar    G    C        0      0        2 
   6  chr6_42816460   Sample    G    C        0      0        2 
   6  chr6_42821025     AAsi    A    T        0      0        2 
   6  chr6_42821025     AKia    A    T        0      0        2 
   6  chr6_42821025     AOna    A    T        0      0        2 
   6  chr6_42821025     ASom    A    T        0      0        2 
   6  chr6_42821025     HCab    A    T        1      2        2 
   6  chr6_42821025     HPrz    A    T        1      2        2 
   6  chr6_42821025     ZBoe    A    T        0      0        2 
   6  chr6_42821025     ZGre    A    T        0      0        2 
   6  chr6_42821025     ZHar    A    T        0      0        2 
   6  chr6_42821025   Sample    A    T        0      0        2 
   6  chr6_42854741     AAsi    A    T        0      0        2 
   6  chr6_42854741     AKia    A    T        0      0        2 
   6  chr6_42854741     AOna    A    T        0      0        2 
   6  chr6_42854741     ASom    A    T        0      0        2 
   6  chr6_42854741     HCab    A    T        0      0        2 
   6  chr6_42854741     HPrz    A    T        0      0        2 
   6  chr6_42854741     ZBoe    A    T        0      0        2 
   6  chr6_42854741     ZGre    A    T        1      2        2 
   6  chr6_42854741     ZHar    A    T        0      0        2 
   6  chr6_42854741   Sample    A    T        0      0        2 
   6  chr6_42866072     AAsi    C    A        0      0        2 
   6  chr6_42866072     AKia    C    A        0      0        2 
   6  chr6_42866072     AOna    C    A        0      0        2 
   6  chr6_42866072     ASom    C    A        0      0        2 
   6  chr6_42866072     HCab    C    A        1      2        2 
   6  chr6_42866072     HPrz    C    A        1      2        2 
   6  chr6_42866072     ZBoe    C    A        0      0        2 
   6  chr6_42866072     ZGre    C    A        0      0        2 
   6  chr6_42866072     ZHar    C    A        0      0        2 
   6  chr6_42866072   Sample    C    A        0      0        2 
   6  chr6_42886602     AAsi    T    A        1      2        2 
   6  chr6_42886602     AKia    T    A        0      0        2 
   6  chr6_42886602     AOna    T    A        0      0        2 
   6  chr6_42886602     ASom    T    A        0      0        2 
   6  chr6_42886602     HCab    T    A        0      0        2 
   6  chr6_42886602     HPrz    T    A        0      0        2 
   6  chr6_42886602     ZBoe    T    A        0      0        2 
   6  chr6_42886602     ZGre    T    A        0      0        2 
   6  chr6_42886602     ZHar    T    A        0      0        2 
   6  chr6_42886602   Sample    T    A        1      2        2 
   6  chr6_42943295     AAsi    G    T        0      0        2 
   6  chr6_42943295     AKia    G    T        0      0        2 
   6  chr6_42943295     AOna    G    T        0      0        2 
   6  chr6_42943295     ASom    G    T        0      0        2 
   6  chr6_42943295     HCab    G    T        0      0        2 
   6  chr6_42943295     HPrz    G    T        0      0        2 
   6  chr6_42943295     ZBoe    G    T        0      0        2 
   6  chr6_42943295     ZGre    G    T        0      0        2 
   6  chr6_42943295     ZHar    G    T        1      2        2 
   6  chr6_42943295   Sample    G    T        0      0        2 
   6  chr6_42945855     AAsi    T    A        0      0        2 
   6  chr6_42945855     AKia    T    A        0      0        2 
   6  chr6_42945855     AOna    T    A        0      0        2 
   6  chr6_42945855     ASom    T    A        0      0        2 
   6  chr6_42945855     HCab    T    A        0      0        2 
   6  chr6_42945855     HPrz    T    A        0      0        2 
   6  chr6_42945855     ZBoe    T    A      0.5      1        2 
   6  chr6_42945855     ZGre    T    A        0      0        2 
   6  chr6_42945855     ZHar    T    A        0      0        2 
   6  chr6_42945855   Sample    T    A        0      0        2 
   6  chr6_42966338     AAsi    G    T        0      0        2 
   6  chr6_42966338     AKia    G    T        1      2        2 
   6  chr6_42966338     AOna    G    T      0.5      1        2 
   6  chr6_42966338     ASom    G    T        0      0        2 
   6  chr6_42966338     HCab    G    T        0      0        2 
   6  chr6_42966338     HPrz    G    T        0      0        2 
   6  chr6_42966338     ZBoe    G    T        0      0        2 
   6  chr6_42966338     ZGre    G    T        0      0        2 
   6  chr6_42966338     ZHar    G    T        0      0        2 
   6  chr6_42966338   Sample    G    T        0      0        2 
   6  chr6_42974224     AAsi    G    C        0      0        2 
   6  chr6_42974224     AKia    G    C        0      0        2 
   6  chr6_42974224     AOna    G    C        0      0        2 
   6  chr6_42974224     ASom    G    C        0      0        2 
   6  chr6_42974224     HCab    G    C        0      0        2 
   6  chr6_42974224     HPrz    G    C        0      0        2 
   6  chr6_42974224     ZBoe    G    C      0.5      1        2 
   6  chr6_42974224     ZGre    G    C        0      0        2 
   6  chr6_42974224     ZHar    G    C        0      0        2 
   6  chr6_42974224   Sample    G    C        0      0        2 
   6  chr6_42981833     AAsi    G    T        0      0        2 
   6  chr6_42981833     AKia    G    T        0      0        2 
   6  chr6_42981833     AOna    G    T      0.5      1        2 
   6  chr6_42981833     ASom    G    T        0      0        2 
   6  chr6_42981833     HCab    G    T        0      0        2 
   6  chr6_42981833     HPrz    G    T        0      0        2 
   6  chr6_42981833     ZBoe    G    T        0      0        2 
   6  chr6_42981833     ZGre    G    T        0      0        2 
   6  chr6_42981833     ZHar    G    T        0      0        2 
   6  chr6_42981833   Sample    G    T        0      0        2 
   6  chr6_43006781     AAsi    C    G        0      0        2 
   6  chr6_43006781     AKia    C    G        0      0        2 
   6  chr6_43006781     AOna    C    G        0      0        2 
   6  chr6_43006781     ASom    C    G        1      2        2 
   6  chr6_43006781     HCab    C    G        0      0        2 
   6  chr6_43006781     HPrz    C    G        0      0        2 
   6  chr6_43006781     ZBoe    C    G        0      0        2 
   6  chr6_43006781     ZGre    C    G        0      0        2 
   6  chr6_43006781     ZHar    C    G        0      0        2 
   6  chr6_43006781   Sample    C    G        0      0        2 
   6  chr6_43008295     AAsi    T    G        0      0        2 
   6  chr6_43008295     AKia    T    G        0      0        2 
   6  chr6_43008295     AOna    T    G        0      0        2 
   6  chr6_43008295     ASom    T    G        1      2        2 
   6  chr6_43008295     HCab    T    G        0      0        2 
   6  chr6_43008295     HPrz    T    G        0      0        2 
   6  chr6_43008295     ZBoe    T    G        0      0        2 
   6  chr6_43008295     ZGre    T    G        0      0        2 
   6  chr6_43008295     ZHar    T    G        0      0        2 
   6  chr6_43008295   Sample    T    G        0      0        2 
   6  chr6_43010775     AAsi    A    T      0.5      1        2 
   6  chr6_43010775     AKia    A    T        0      0        2 
   6  chr6_43010775     AOna    A    T        0      0        2 
   6  chr6_43010775     ASom    A    T        1      2        2 
   6  chr6_43010775     HCab    A    T        0      0        2 
   6  chr6_43010775     HPrz    A    T        0      0        2 
   6  chr6_43010775     ZBoe    A    T        0      0        2 
   6  chr6_43010775     ZGre    A    T        0      0        2 
   6  chr6_43010775     ZHar    A    T        0      0        2 
   6  chr6_43010775   Sample    A    T        0      0        2 
   6  chr6_43018159     AAsi    A    C        0      0        2 
   6  chr6_43018159     AKia    A    C        0      0        2 
   6  chr6_43018159     AOna    A    C        0      0        2 
   6  chr6_43018159     ASom    A    C        1      2        2 
   6  chr6_43018159     HCab    A    C        0      0        2 
   6  chr6_43018159     HPrz    A    C        0      0        2 
   6  chr6_43018159     ZBoe    A    C        0      0        2 
   6  chr6_43018159     ZGre    A    C        0      0        2 
   6  chr6_43018159     ZHar    A    C        0      0        2 
   6  chr6_43018159   Sample    A    C        0      0        2 
   6  chr6_43020989     AAsi    A    C        0      0        2 
   6  chr6_43020989     AKia    A    C        0      0        2 
   6  chr6_43020989     AOna    A    C        0      0        2 
   6  chr6_43020989     ASom    A    C        0      0        2 
   6  chr6_43020989     HCab    A    C        0      0        2 
   6  chr6_43020989     HPrz    A    C        0      0        2 
   6  chr6_43020989     ZBoe    A    C        0      0        2 
   6  chr6_43020989     ZGre    A    C        0      0        2 
   6  chr6_43020989     ZHar    A    C        1      2        2 
   6  chr6_43020989   Sample    A    C        0      0        2 
   6  chr6_43027664     AAsi    A    C        0      0        2 
   6  chr6_43027664     AKia    A    C        0      0        2 
   6  chr6_43027664     AOna    A    C        0      0        2 
   6  chr6_43027664     ASom    A    C        0      0        2 
   6  chr6_43027664     HCab    A    C        1      2        2 
   6  chr6_43027664     HPrz    A    C        1      2        2 
   6  chr6_43027664     ZBoe    A    C        0      0        2 
   6  chr6_43027664     ZGre    A    C        0      0        2 
   6  chr6_43027664     ZHar    A    C        0      0        2 
   6  chr6_43027664   Sample    A    C        0      0        2 
   6  chr6_43028916     AAsi    T    A        1      2        2 
   6  chr6_43028916     AKia    T    A        0      0        2 
   6  chr6_43028916     AOna    T    A        0      0        2 
   6  chr6_43028916     ASom    T    A        1      2        2 
   6  chr6_43028916     HCab    T    A        0      0        2 
   6  chr6_43028916     HPrz    T    A        0      0        2 
   6  chr6_43028916     ZBoe    T    A        0      0        2 
   6  chr6_43028916     ZGre    T    A        0      0        2 
   6  chr6_43028916     ZHar    T    A        0      0        2 
   6  chr6_43028916   Sample    T    A        1      2        2 
   6  chr6_43051555     AAsi    G    T        0      0        2 
   6  chr6_43051555     AKia    G    T        0      0        2 
   6  chr6_43051555     AOna    G    T        0      0        2 
   6  chr6_43051555     ASom    G    T        0      0        2 
   6  chr6_43051555     HCab    G    T        1      2        2 
   6  chr6_43051555     HPrz    G    T        1      2        2 
   6  chr6_43051555     ZBoe    G    T        0      0        2 
   6  chr6_43051555     ZGre    G    T        0      0        2 
   6  chr6_43051555     ZHar    G    T        0      0        2 
   6  chr6_43051555   Sample    G    T        0      0        2 
   6  chr6_43062431     AAsi    T    G        0      0        2 
   6  chr6_43062431     AKia    T    G        0      0        2 
   6  chr6_43062431     AOna    T    G        0      0        2 
   6  chr6_43062431     ASom    T    G        0      0        2 
   6  chr6_43062431     HCab    T    G        1      2        2 
   6  chr6_43062431     HPrz    T    G        1      2        2 
   6  chr6_43062431     ZBoe    T    G        0      0        2 
   6  chr6_43062431     ZGre    T    G        0      0        2 
   6  chr6_43062431     ZHar    T    G        0      0        2 
   6  chr6_43062431   Sample    T    G        0      0        2 
   6  chr6_43078652     AAsi    G    C        0      0        2 
   6  chr6_43078652     AKia    G    C        0      0        2 
   6  chr6_43078652     AOna    G    C        0      0        2 
   6  chr6_43078652     ASom    G    C        0      0        2 
   6  chr6_43078652     HCab    G    C        1      2        2 
   6  chr6_43078652     HPrz    G    C        1      2        2 
   6  chr6_43078652     ZBoe    G    C        0      0        2 
   6  chr6_43078652     ZGre    G    C        0      0        2 
   6  chr6_43078652     ZHar    G    C        0      0        2 
   6  chr6_43078652   Sample    G    C        0      0        2 
   6  chr6_43124891     AAsi    A    C        0      0        2 
   6  chr6_43124891     AKia    A    C        0      0        2 
   6  chr6_43124891     AOna    A    C        0      0        2 
   6  chr6_43124891     ASom    A    C      0.5      1        2 
   6  chr6_43124891     HCab    A    C        0      0        2 
   6  chr6_43124891     HPrz    A    C        0      0        2 
   6  chr6_43124891     ZBoe    A    C        0      0        2 
   6  chr6_43124891     ZGre    A    C        0      0        2 
   6  chr6_43124891     ZHar    A    C        0      0        2 
   6  chr6_43124891   Sample    A    C        0      0        2 
   6  chr6_43131418     AAsi    A    C        0      0        2 
   6  chr6_43131418     AKia    A    C        0      0        2 
   6  chr6_43131418     AOna    A    C        0      0        2 
   6  chr6_43131418     ASom    A    C        0      0        2 
   6  chr6_43131418     HCab    A    C        0      0        2 
   6  chr6_43131418     HPrz    A    C        0      0        2 
   6  chr6_43131418     ZBoe    A    C      0.5      1        2 
   6  chr6_43131418     ZGre    A    C        0      0        2 
   6  chr6_43131418     ZHar    A    C        0      0        2 
   6  chr6_43131418   Sample    A    C        0      0        2 
   6  chr6_43153051     AAsi    G    T        0      0        2 
   6  chr6_43153051     AKia    G    T        0      0        2 
   6  chr6_43153051     AOna    G    T        0      0        2 
   6  chr6_43153051     ASom    G    T        0      0        2 
   6  chr6_43153051     HCab    G    T        1      2        2 
   6  chr6_43153051     HPrz    G    T        1      2        2 
   6  chr6_43153051     ZBoe    G    T        0      0        2 
   6  chr6_43153051     ZGre    G    T        0      0        2 
   6  chr6_43153051     ZHar    G    T        0      0        2 
   6  chr6_43153051   Sample    G    T        0      0        2 
   6  chr6_43220611     AAsi    C    G        0      0        2 
   6  chr6_43220611     AKia    C    G        0      0        2 
   6  chr6_43220611     AOna    C    G        0      0        2 
   6  chr6_43220611     ASom    C    G        0      0        2 
   6  chr6_43220611     HCab    C    G        0      0        2 
   6  chr6_43220611     HPrz    C    G        0      0        2 
   6  chr6_43220611     ZBoe    C    G        0      0        2 
   6  chr6_43220611     ZGre    C    G        0      0        2 
   6  chr6_43220611     ZHar    C    G      0.5      1        2 
   6  chr6_43220611   Sample    C    G        0      0        2 
   6  chr6_43222765     AAsi    C    G        0      0        2 
   6  chr6_43222765     AKia    C    G        0      0        2 
   6  chr6_43222765     AOna    C    G        0      0        2 
   6  chr6_43222765     ASom    C    G        0      0        2 
   6  chr6_43222765     HCab    C    G        1      2        2 
   6  chr6_43222765     HPrz    C    G        1      2        2 
   6  chr6_43222765     ZBoe    C    G        0      0        2 
   6  chr6_43222765     ZGre    C    G        0      0        2 
   6  chr6_43222765     ZHar    C    G        0      0        2 
   6  chr6_43222765   Sample    C    G        0      0        2 
   6  chr6_43238125     AAsi    A    C      0.5      1        2 
   6  chr6_43238125     AKia    A    C        0      0        2 
   6  chr6_43238125     AOna    A    C        0      0        2 
   6  chr6_43238125     ASom    A    C        0      0        2 
   6  chr6_43238125     HCab    A    C        0      0        2 
   6  chr6_43238125     HPrz    A    C        0      0        2 
   6  chr6_43238125     ZBoe    A    C      0.5      1        2 
   6  chr6_43238125     ZGre    A    C        0      0        2 
   6  chr6_43238125     ZHar    A    C        0      0        2 
   6  chr6_43238125   Sample    A    C        0      0        2 
   6  chr6_43264701     AAsi    C    A        0      0        2 
   6  chr6_43264701     AKia    C    A        0      0        2 
   6  chr6_43264701     AOna    C    A        0      0        2 
   6  chr6_43264701     ASom    C    A        0      0        2 
   6  chr6_43264701     HCab    C    A        1      2        2 
   6  chr6_43264701     HPrz    C    A        1      2        2 
   6  chr6_43264701     ZBoe    C    A        0      0        2 
   6  chr6_43264701     ZGre    C    A        0      0        2 
   6  chr6_43264701     ZHar    C    A        0      0        2 
   6  chr6_43264701   Sample    C    A        0      0        2 
   6  chr6_43267673     AAsi    A    C        0      0        2 
   6  chr6_43267673     AKia    A    C        0      0        2 
   6  chr6_43267673     AOna    A    C        0      0        2 
   6  chr6_43267673     ASom    A    C        0      0        2 
   6  chr6_43267673     HCab    A    C        0      0        2 
   6  chr6_43267673     HPrz    A    C      0.5      1        2 
   6  chr6_43267673     ZBoe    A    C        0      0        2 
   6  chr6_43267673     ZGre    A    C        0      0        2 
   6  chr6_43267673     ZHar    A    C        0      0        2 
   6  chr6_43267673   Sample    A    C        0      0        2 
   6  chr6_43269932     AAsi    C    A        0      0        2 
   6  chr6_43269932     AKia    C    A        0      0        2 
   6  chr6_43269932     AOna    C    A        0      0        2 
   6  chr6_43269932     ASom    C    A        0      0        2 
   6  chr6_43269932     HCab    C    A        0      0        2 
   6  chr6_43269932     HPrz    C    A        0      0        2 
   6  chr6_43269932     ZBoe    C    A        1      2        2 
   6  chr6_43269932     ZGre    C    A      0.5      1        2 
   6  chr6_43269932     ZHar    C    A        0      0        2 
   6  chr6_43269932   Sample    C    A        0      0        2 
   6  chr6_43292782     AAsi    C    G        0      0        2 
   6  chr6_43292782     AKia    C    G        0      0        2 
   6  chr6_43292782     AOna    C    G        0      0        2 
   6  chr6_43292782     ASom    C    G        0      0        2 
   6  chr6_43292782     HCab    C    G        0      0        2 
   6  chr6_43292782     HPrz    C    G        0      0        2 
   6  chr6_43292782     ZBoe    C    G        1      2        2 
   6  chr6_43292782     ZGre    C    G        1      2        2 
   6  chr6_43292782     ZHar    C    G        1      2        2 
   6  chr6_43292782   Sample    C    G        0      0        2 
   6  chr6_43297666     AAsi    T    G        0      0        2 
   6  chr6_43297666     AKia    T    G      0.5      1        2 
   6  chr6_43297666     AOna    T    G        0      0        2 
   6  chr6_43297666     ASom    T    G        0      0        2 
   6  chr6_43297666     HCab    T    G        0      0        2 
   6  chr6_43297666     HPrz    T    G        0      0        2 
   6  chr6_43297666     ZBoe    T    G        0      0        2 
   6  chr6_43297666     ZGre    T    G        0      0        2 
   6  chr6_43297666     ZHar    T    G        0      0        2 
   6  chr6_43297666   Sample    T    G        0      0        2 
   6  chr6_43306390     AAsi    T    G        0      0        2 
   6  chr6_43306390     AKia    T    G        0      0        2 
   6  chr6_43306390     AOna    T    G        0      0        2 
   6  chr6_43306390     ASom    T    G        0      0        2 
   6  chr6_43306390     HCab    T    G        0      0        2 
   6  chr6_43306390     HPrz    T    G        0      0        2 
   6  chr6_43306390     ZBoe    T    G        0      0        2 
   6  chr6_43306390     ZGre    T    G        1      2        2 
   6  chr6_43306390     ZHar    T    G        0      0        2 
   6  chr6_43306390   Sample    T    G        0      0        2 
   6  chr6_43312334     AAsi    G    C        0      0        2 
   6  chr6_43312334     AKia    G    C      0.5      1        2 
   6  chr6_43312334     AOna    G    C        0      0        2 
   6  chr6_43312334     ASom    G    C        0      0        2 
   6  chr6_43312334     HCab    G    C        0      0        2 
   6  chr6_43312334     HPrz    G    C        0      0        2 
   6  chr6_43312334     ZBoe    G    C        0      0        2 
   6  chr6_43312334     ZGre    G    C        0      0        2 
   6  chr6_43312334     ZHar    G    C        0      0        2 
   6  chr6_43312334   Sample    G    C        0      0        2 
   6  chr6_43333065     AAsi    T    G        0      0        2 
   6  chr6_43333065     AKia    T    G        0      0        2 
   6  chr6_43333065     AOna    T    G        0      0        2 
   6  chr6_43333065     ASom    T    G        0      0        2 
   6  chr6_43333065     HCab    T    G        1      2        2 
   6  chr6_43333065     HPrz    T    G        1      2        2 
   6  chr6_43333065     ZBoe    T    G        0      0        2 
   6  chr6_43333065     ZGre    T    G        0      0        2 
   6  chr6_43333065     ZHar    T    G        0      0        2 
   6  chr6_43333065   Sample    T    G        0      0        2 
   6  chr6_43359584     AAsi    A    T        1      2        2 
   6  chr6_43359584     AKia    A    T        0      0        2 
   6  chr6_43359584     AOna    A    T        0      0        2 
   6  chr6_43359584     ASom    A    T        1      2        2 
   6  chr6_43359584     HCab    A    T        0      0        2 
   6  chr6_43359584     HPrz    A    T        0      0        2 
   6  chr6_43359584     ZBoe    A    T        0      0        2 
   6  chr6_43359584     ZGre    A    T        0      0        2 
   6  chr6_43359584     ZHar    A    T        0      0        2 
   6  chr6_43359584   Sample    A    T        1      2        2 
   6  chr6_43376938     AAsi    A    T        0      0        2 
   6  chr6_43376938     AKia    A    T        0      0        2 
   6  chr6_43376938     AOna    A    T        0      0        2 
   6  chr6_43376938     ASom    A    T        0      0        2 
   6  chr6_43376938     HCab    A    T        0      0        2 
   6  chr6_43376938     HPrz    A    T        0      0        2 
   6  chr6_43376938     ZBoe    A    T        0      0        2 
   6  chr6_43376938     ZGre    A    T        0      0        2 
   6  chr6_43376938     ZHar    A    T      0.5      1        2 
   6  chr6_43376938   Sample    A    T        0      0        2 
   6  chr6_43447130     AAsi    T    A        0      0        2 
   6  chr6_43447130     AKia    T    A        1      2        2 
   6  chr6_43447130     AOna    T    A        0      0        2 
   6  chr6_43447130     ASom    T    A        0      0        2 
   6  chr6_43447130     HCab    T    A        0      0        2 
   6  chr6_43447130     HPrz    T    A        0      0        2 
   6  chr6_43447130     ZBoe    T    A        0      0        2 
   6  chr6_43447130     ZGre    T    A        0      0        2 
   6  chr6_43447130     ZHar    T    A        0      0        2 
   6  chr6_43447130   Sample    T    A        0      0        2 
   6  chr6_43462539     AAsi    A    C        0      0        2 
   6  chr6_43462539     AKia    A    C        0      0        2 
   6  chr6_43462539     AOna    A    C        0      0        2 
   6  chr6_43462539     ASom    A    C        0      0        2 
   6  chr6_43462539     HCab    A    C        1      2        2 
   6  chr6_43462539     HPrz    A    C      0.5      1        2 
   6  chr6_43462539     ZBoe    A    C        0      0        2 
   6  chr6_43462539     ZGre    A    C        0      0        2 
   6  chr6_43462539     ZHar    A    C        0      0        2 
   6  chr6_43462539   Sample    A    C        0      0        2 
   6  chr6_43477091     AAsi    C    G        0      0        2 
   6  chr6_43477091     AKia    C    G        1      2        2 
   6  chr6_43477091     AOna    C    G        1      2        2 
   6  chr6_43477091     ASom    C    G        0      0        2 
   6  chr6_43477091     HCab    C    G        0      0        2 
   6  chr6_43477091     HPrz    C    G        0      0        2 
   6  chr6_43477091     ZBoe    C    G        0      0        2 
   6  chr6_43477091     ZGre    C    G        0      0        2 
   6  chr6_43477091     ZHar    C    G        0      0        2 
   6  chr6_43477091   Sample    C    G        0      0        2 
   6  chr6_43482450     AAsi    T    A        0      0        2 
   6  chr6_43482450     AKia    T    A        0      0        2 
   6  chr6_43482450     AOna    T    A        0      0        2 
   6  chr6_43482450     ASom    T    A        0      0        2 
   6  chr6_43482450     HCab    T    A        1      2        2 
   6  chr6_43482450     HPrz    T    A        1      2        2 
   6  chr6_43482450     ZBoe    T    A        0      0        2 
   6  chr6_43482450     ZGre    T    A        0      0        2 
   6  chr6_43482450     ZHar    T    A        0      0        2 
   6  chr6_43482450   Sample    T    A        0      0        2 
   6  chr6_43526018     AAsi    A    T        0      0        2 
   6  chr6_43526018     AKia    A    T        0      0        2 
   6  chr6_43526018     AOna    A    T        0      0        2 
   6  chr6_43526018     ASom    A    T        0      0        2 
   6  chr6_43526018     HCab    A    T        0      0        2 
   6  chr6_43526018     HPrz    A    T        0      0        2 
   6  chr6_43526018     ZBoe    A    T        0      0        2 
   6  chr6_43526018     ZGre    A    T      0.5      1        2 
   6  chr6_43526018     ZHar    A    T        0      0        2 
   6  chr6_43526018   Sample    A    T        0      0        2 
   6  chr6_43529259     AAsi    C    G        0      0        2 
   6  chr6_43529259     AKia    C    G        0      0        2 
   6  chr6_43529259     AOna    C    G        0      0        2 
   6  chr6_43529259     ASom    C    G        0      0        2 
   6  chr6_43529259     HCab    C    G        0      0        2 
   6  chr6_43529259     HPrz    C    G        0      0        2 
   6  chr6_43529259     ZBoe    C    G        0      0        2 
   6  chr6_43529259     ZGre    C    G      0.5      1        2 
   6  chr6_43529259     ZHar    C    G        0      0        2 
   6  chr6_43529259   Sample    C    G        0      0        2 
   6  chr6_43540388     AAsi    G    C        0      0        2 
   6  chr6_43540388     AKia    G    C        0      0        2 
   6  chr6_43540388     AOna    G    C        0      0        2 
   6  chr6_43540388     ASom    G    C        0      0        2 
   6  chr6_43540388     HCab    G    C        0      0        2 
   6  chr6_43540388     HPrz    G    C      0.5      1        2 
   6  chr6_43540388     ZBoe    G    C        0      0        2 
   6  chr6_43540388     ZGre    G    C        0      0        2 
   6  chr6_43540388     ZHar    G    C        0      0        2 
   6  chr6_43540388   Sample    G    C        0      0        2 
   6  chr6_43541229     AAsi    G    T        0      0        2 
   6  chr6_43541229     AKia    G    T        0      0        2 
   6  chr6_43541229     AOna    G    T        0      0        2 
   6  chr6_43541229     ASom    G    T        0      0        2 
   6  chr6_43541229     HCab    G    T        0      0        2 
   6  chr6_43541229     HPrz    G    T        0      0        2 
   6  chr6_43541229     ZBoe    G    T      0.5      1        2 
   6  chr6_43541229     ZGre    G    T        0      0        2 
   6  chr6_43541229     ZHar    G    T        0      0        2 
   6  chr6_43541229   Sample    G    T        0      0        2 
   6  chr6_43542257     AAsi    C    G        0      0        2 
   6  chr6_43542257     AKia    C    G        0      0        2 
   6  chr6_43542257     AOna    C    G        0      0        2 
   6  chr6_43542257     ASom    C    G        0      0        2 
   6  chr6_43542257     HCab    C    G        1      2        2 
   6  chr6_43542257     HPrz    C    G        0      0        2 
   6  chr6_43542257     ZBoe    C    G        0      0        2 
   6  chr6_43542257     ZGre    C    G        0      0        2 
   6  chr6_43542257     ZHar    C    G        0      0        2 
   6  chr6_43542257   Sample    C    G        0      0        2 
   6  chr6_43544592     AAsi    G    T        0      0        2 
   6  chr6_43544592     AKia    G    T      0.5      1        2 
   6  chr6_43544592     AOna    G    T        0      0        2 
   6  chr6_43544592     ASom    G    T        0      0        2 
   6  chr6_43544592     HCab    G    T        0      0        2 
   6  chr6_43544592     HPrz    G    T        0      0        2 
   6  chr6_43544592     ZBoe    G    T        0      0        2 
   6  chr6_43544592     ZGre    G    T        0      0        2 
   6  chr6_43544592     ZHar    G    T        0      0        2 
   6  chr6_43544592   Sample    G    T        0      0        2 
   6  chr6_43650152     AAsi    G    C        0      0        2 
   6  chr6_43650152     AKia    G    C        0      0        2 
   6  chr6_43650152     AOna    G    C        0      0        2 
   6  chr6_43650152     ASom    G    C        0      0        2 
   6  chr6_43650152     HCab    G    C        1      2        2 
   6  chr6_43650152     HPrz    G    C        1      2        2 
   6  chr6_43650152     ZBoe    G    C        0      0        2 
   6  chr6_43650152     ZGre    G    C        0      0        2 
   6  chr6_43650152     ZHar    G    C        0      0        2 
   6  chr6_43650152   Sample    G    C        0      0        2 
   6  chr6_43701004     AAsi    C    A        0      0        2 
   6  chr6_43701004     AKia    C    A        0      0        2 
   6  chr6_43701004     AOna    C    A        0      0        2 
   6  chr6_43701004     ASom    C    A        0      0        2 
   6  chr6_43701004     HCab    C    A        0      0        2 
   6  chr6_43701004     HPrz    C    A        0      0        2 
   6  chr6_43701004     ZBoe    C    A      0.5      1        2 
   6  chr6_43701004     ZGre    C    A        0      0        2 
   6  chr6_43701004     ZHar    C    A        0      0        2 
   6  chr6_43701004   Sample    C    A        0      0        2 
   6  chr6_43718756     AAsi    C    A        0      0        2 
   6  chr6_43718756     AKia    C    A        0      0        2 
   6  chr6_43718756     AOna    C    A        0      0        2 
   6  chr6_43718756     ASom    C    A        0      0        2 
   6  chr6_43718756     HCab    C    A        1      2        2 
   6  chr6_43718756     HPrz    C    A        1      2        2 
   6  chr6_43718756     ZBoe    C    A        0      0        2 
   6  chr6_43718756     ZGre    C    A        0      0        2 
   6  chr6_43718756     ZHar    C    A        0      0        2 
   6  chr6_43718756   Sample    C    A        0      0        2 
   6  chr6_43730672     AAsi    G    T        0      0        2 
   6  chr6_43730672     AKia    G    T      0.5      1        2 
   6  chr6_43730672     AOna    G    T        0      0        2 
   6  chr6_43730672     ASom    G    T        0      0        2 
   6  chr6_43730672     HCab    G    T        0      0        2 
   6  chr6_43730672     HPrz    G    T        0      0        2 
   6  chr6_43730672     ZBoe    G    T        0      0        2 
   6  chr6_43730672     ZGre    G    T        0      0        2 
   6  chr6_43730672     ZHar    G    T        0      0        2 
   6  chr6_43730672   Sample    G    T        0      0        2 
   6  chr6_43730975     AAsi    A    C        0      0        2 
   6  chr6_43730975     AKia    A    C        0      0        2 
   6  chr6_43730975     AOna    A    C        0      0        2 
   6  chr6_43730975     ASom    A    C        0      0        2 
   6  chr6_43730975     HCab    A    C        0      0        2 
   6  chr6_43730975     HPrz    A    C      0.5      1        2 
   6  chr6_43730975     ZBoe    A    C        0      0        2 
   6  chr6_43730975     ZGre    A    C        0      0        2 
   6  chr6_43730975     ZHar    A    C        0      0        2 
   6  chr6_43730975   Sample    A    C        0      0        2 
   6  chr6_43756503     AAsi    G    T        0      0        2 
   6  chr6_43756503     AKia    G    T        0      0        2 
   6  chr6_43756503     AOna    G    T        0      0        2 
   6  chr6_43756503     ASom    G    T        0      0        2 
   6  chr6_43756503     HCab    G    T        0      0        2 
   6  chr6_43756503     HPrz    G    T        0      0        2 
   6  chr6_43756503     ZBoe    G    T      0.5      1        2 
   6  chr6_43756503     ZGre    G    T        0      0        2 
   6  chr6_43756503     ZHar    G    T        0      0        2 
   6  chr6_43756503   Sample    G    T        0      0        2 
   6  chr6_43787649     AAsi    C    A        0      0        2 
   6  chr6_43787649     AKia    C    A        0      0        2 
   6  chr6_43787649     AOna    C    A        0      0        2 
   6  chr6_43787649     ASom    C    A        0      0        2 
   6  chr6_43787649     HCab    C    A        0      0        2 
   6  chr6_43787649     HPrz    C    A        0      0        2 
   6  chr6_43787649     ZBoe    C    A        0      0        2 
   6  chr6_43787649     ZGre    C    A      0.5      1        2 
   6  chr6_43787649     ZHar    C    A        0      0        2 
   6  chr6_43787649   Sample    C    A        0      0        2 
   6  chr6_43788333     AAsi    G    C        0      0        2 
   6  chr6_43788333     AKia    G    C        0      0        2 
   6  chr6_43788333     AOna    G    C        0      0        2 
   6  chr6_43788333     ASom    G    C        0      0        2 
   6  chr6_43788333     HCab    G    C        0      0        2 
   6  chr6_43788333     HPrz    G    C        0      0        2 
   6  chr6_43788333     ZBoe    G    C        1      2        2 
   6  chr6_43788333     ZGre    G    C        0      0        2 
   6  chr6_43788333     ZHar    G    C        0      0        2 
   6  chr6_43788333   Sample    G    C        0      0        2 
   6  chr6_43822982     AAsi    A    C        0      0        2 
   6  chr6_43822982     AKia    A    C        0      0        2 
   6  chr6_43822982     AOna    A    C        0      0        2 
   6  chr6_43822982     ASom    A    C        0      0        2 
   6  chr6_43822982     HCab    A    C        1      2        2 
   6  chr6_43822982     HPrz    A    C        1      2        2 
   6  chr6_43822982     ZBoe    A    C        0      0        2 
   6  chr6_43822982     ZGre    A    C        0      0        2 
   6  chr6_43822982     ZHar    A    C        0      0        2 
   6  chr6_43822982   Sample    A    C        0      0        2 
   6  chr6_43834664     AAsi    C    A      0.5      1        2 
   6  chr6_43834664     AKia    C    A        0      0        2 
   6  chr6_43834664     AOna    C    A        0      0        2 
   6  chr6_43834664     ASom    C    A        0      0        2 
   6  chr6_43834664     HCab    C    A        0      0        2 
   6  chr6_43834664     HPrz    C    A        0      0        2 
   6  chr6_43834664     ZBoe    C    A        0      0        2 
   6  chr6_43834664     ZGre    C    A        0      0        2 
   6  chr6_43834664     ZHar    C    A        0      0        2 
   6  chr6_43834664   Sample    C    A        0      0        2 
   6  chr6_43836050     AAsi    A    T        0      0        2 
   6  chr6_43836050     AKia    A    T      0.5      1        2 
   6  chr6_43836050     AOna    A    T      0.5      1        2 
   6  chr6_43836050     ASom    A    T        0      0        2 
   6  chr6_43836050     HCab    A    T        0      0        2 
   6  chr6_43836050     HPrz    A    T        0      0        2 
   6  chr6_43836050     ZBoe    A    T        0      0        2 
   6  chr6_43836050     ZGre    A    T        0      0        2 
   6  chr6_43836050     ZHar    A    T        0      0        2 
   6  chr6_43836050   Sample    A    T        0      0        2 
   6  chr6_43839009     AAsi    C    A        0      0        2 
   6  chr6_43839009     AKia    C    A        0      0        2 
   6  chr6_43839009     AOna    C    A        0      0        2 
   6  chr6_43839009     ASom    C    A        0      0        2 
   6  chr6_43839009     HCab    C    A        0      0        2 
   6  chr6_43839009     HPrz    C    A        0      0        2 
   6  chr6_43839009     ZBoe    C    A        1      2        2 
   6  chr6_43839009     ZGre    C    A        0      0        2 
   6  chr6_43839009     ZHar    C    A        0      0        2 
   6  chr6_43839009   Sample    C    A        0      0        2 
   6  chr6_43839722     AAsi    A    C        0      0        2 
   6  chr6_43839722     AKia    A    C        0      0        2 
   6  chr6_43839722     AOna    A    C        0      0        2 
   6  chr6_43839722     ASom    A    C        1      2        2 
   6  chr6_43839722     HCab    A    C        0      0        2 
   6  chr6_43839722     HPrz    A    C        0      0        2 
   6  chr6_43839722     ZBoe    A    C        0      0        2 
   6  chr6_43839722     ZGre    A    C        0      0        2 
   6  chr6_43839722     ZHar    A    C        0      0        2 
   6  chr6_43839722   Sample    A    C        0      0        2 
   6  chr6_43847666     AAsi    T    G      0.5      1        2 
   6  chr6_43847666     AKia    T    G        0      0        2 
   6  chr6_43847666     AOna    T    G        0      0        2 
   6  chr6_43847666     ASom    T    G        0      0        2 
   6  chr6_43847666     HCab    T    G        0      0        2 
   6  chr6_43847666     HPrz    T    G        0      0        2 
   6  chr6_43847666     ZBoe    T    G        0      0        2 
   6  chr6_43847666     ZGre    T    G        0      0        2 
   6  chr6_43847666     ZHar    T    G        0      0        2 
   6  chr6_43847666   Sample    T    G        0      0        2 
   6  chr6_43860489     AAsi    A    C        0      0        2 
   6  chr6_43860489     AKia    A    C        0      0        2 
   6  chr6_43860489     AOna    A    C        0      0        2 
   6  chr6_43860489     ASom    A    C        0      0        2 
   6  chr6_43860489     HCab    A    C        1      2        2 
   6  chr6_43860489     HPrz    A    C        0      0        2 
   6  chr6_43860489     ZBoe    A    C        0      0        2 
   6  chr6_43860489     ZGre    A    C        0      0        2 
   6  chr6_43860489     ZHar    A    C        0      0        2 
   6  chr6_43860489   Sample    A    C        0      0        2 
   6  chr6_43862644     AAsi    C    A        0      0        2 
   6  chr6_43862644     AKia    C    A        0      0        2 
   6  chr6_43862644     AOna    C    A        0      0        2 
   6  chr6_43862644     ASom    C    A        0      0        2 
   6  chr6_43862644     HCab    C    A        1      2        2 
   6  chr6_43862644     HPrz    C    A        1      2        2 
   6  chr6_43862644     ZBoe    C    A        0      0        2 
   6  chr6_43862644     ZGre    C    A        0      0        2 
   6  chr6_43862644     ZHar    C    A        0      0        2 
   6  chr6_43862644   Sample    C    A        0      0        2 
   6  chr6_43874533     AAsi    A    C        1      2        2 
   6  chr6_43874533     AKia    A    C        1      2        2 
   6  chr6_43874533     AOna    A    C        1      2        2 
   6  chr6_43874533     ASom    A    C        1      2        2 
   6  chr6_43874533     HCab    A    C        0      0        2 
   6  chr6_43874533     HPrz    A    C        0      0        2 
   6  chr6_43874533     ZBoe    A    C        0      0        2 
   6  chr6_43874533     ZGre    A    C        0      0        2 
   6  chr6_43874533     ZHar    A    C        0      0        2 
   6  chr6_43874533   Sample    A    C        1      2        2 
   6  chr6_43889647     AAsi    G    T        0      0        2 
   6  chr6_43889647     AKia    G    T        0      0        2 
   6  chr6_43889647     AOna    G    T        0      0        2 
   6  chr6_43889647     ASom    G    T        0      0        2 
   6  chr6_43889647     HCab    G    T        0      0        2 
   6  chr6_43889647     HPrz    G    T        0      0        2 
   6  chr6_43889647     ZBoe    G    T        1      2        2 
   6  chr6_43889647     ZGre    G    T        0      0        2 
   6  chr6_43889647     ZHar    G    T        0      0        2 
   6  chr6_43889647   Sample    G    T        0      0        2 
   6  chr6_43897533     AAsi    C    G        0      0        2 
   6  chr6_43897533     AKia    C    G        0      0        2 
   6  chr6_43897533     AOna    C    G        0      0        2 
   6  chr6_43897533     ASom    C    G        0      0        2 
   6  chr6_43897533     HCab    C    G        1      2        2 
   6  chr6_43897533     HPrz    C    G        1      2        2 
   6  chr6_43897533     ZBoe    C    G        0      0        2 
   6  chr6_43897533     ZGre    C    G        0      0        2 
   6  chr6_43897533     ZHar    C    G        0      0        2 
   6  chr6_43897533   Sample    C    G        0      0        2 
   6  chr6_43929300     AAsi    T    G        0      0        2 
   6  chr6_43929300     AKia    T    G        0      0        2 
   6  chr6_43929300     AOna    T    G        0      0        2 
   6  chr6_43929300     ASom    T    G        0      0        2 
   6  chr6_43929300     HCab    T    G        1      2        2 
   6  chr6_43929300     HPrz    T    G        1      2        2 
   6  chr6_43929300     ZBoe    T    G        0      0        2 
   6  chr6_43929300     ZGre    T    G        0      0        2 
   6  chr6_43929300     ZHar    T    G        0      0        2 
   6  chr6_43929300   Sample    T    G        0      0        2 
   6  chr6_43987720     AAsi    T    A        0      0        2 
   6  chr6_43987720     AKia    T    A        0      0        2 
   6  chr6_43987720     AOna    T    A        0      0        2 
   6  chr6_43987720     ASom    T    A        0      0        2 
   6  chr6_43987720     HCab    T    A        0      0        2 
   6  chr6_43987720     HPrz    T    A        0      0        2 
   6  chr6_43987720     ZBoe    T    A        0      0        2 
   6  chr6_43987720     ZGre    T    A        0      0        2 
   6  chr6_43987720     ZHar    T    A        1      2        2 
   6  chr6_43987720   Sample    T    A        0      0        2 
   6  chr6_43998197     AAsi    A    T        0      0        2 
   6  chr6_43998197     AKia    A    T        0      0        2 
   6  chr6_43998197     AOna    A    T        0      0        2 
   6  chr6_43998197     ASom    A    T      0.5      1        2 
   6  chr6_43998197     HCab    A    T        0      0        2 
   6  chr6_43998197     HPrz    A    T        0      0        2 
   6  chr6_43998197     ZBoe    A    T        0      0        2 
   6  chr6_43998197     ZGre    A    T        0      0        2 
   6  chr6_43998197     ZHar    A    T        0      0        2 
```
