## Supplementary File 3. Zonkey (Schubert et al. 2017) report for donkey specimen Ancient3. for "No genetic evidence yet for hinnies at Mazongshan (400-160 BCE), northwestern China": excl_ts.frq.strat (part 31 of 100)

```
   6  chr6_43998197   Sample    A    T        0      0        2 
   6  chr6_44010581     AAsi    T    A        0      0        2 
   6  chr6_44010581     AKia    T    A        0      0        2 
   6  chr6_44010581     AOna    T    A        0      0        2 
   6  chr6_44010581     ASom    T    A        0      0        2 
   6  chr6_44010581     HCab    T    A        1      2        2 
   6  chr6_44010581     HPrz    T    A      0.5      1        2 
   6  chr6_44010581     ZBoe    T    A        0      0        2 
   6  chr6_44010581     ZGre    T    A        0      0        2 
   6  chr6_44010581     ZHar    T    A        0      0        2 
   6  chr6_44010581   Sample    T    A        0      0        2 
   6  chr6_44035042     AAsi    G    T        0      0        2 
   6  chr6_44035042     AKia    G    T        0      0        2 
   6  chr6_44035042     AOna    G    T        0      0        2 
   6  chr6_44035042     ASom    G    T        0      0        2 
   6  chr6_44035042     HCab    G    T        0      0        2 
   6  chr6_44035042     HPrz    G    T      0.5      1        2 
   6  chr6_44035042     ZBoe    G    T        0      0        2 
   6  chr6_44035042     ZGre    G    T        0      0        2 
   6  chr6_44035042     ZHar    G    T        0      0        2 
   6  chr6_44035042   Sample    G    T        0      0        2 
   6  chr6_44082663     AAsi    C    A      0.5      1        2 
   6  chr6_44082663     AKia    C    A        0      0        2 
   6  chr6_44082663     AOna    C    A        0      0        2 
   6  chr6_44082663     ASom    C    A        0      0        2 
   6  chr6_44082663     HCab    C    A        0      0        2 
   6  chr6_44082663     HPrz    C    A        0      0        2 
   6  chr6_44082663     ZBoe    C    A        0      0        2 
   6  chr6_44082663     ZGre    C    A        0      0        2 
   6  chr6_44082663     ZHar    C    A        0      0        2 
   6  chr6_44082663   Sample    C    A        0      0        2 
   6  chr6_44090124     AAsi    T    A        0      0        2 
   6  chr6_44090124     AKia    T    A        0      0        2 
   6  chr6_44090124     AOna    T    A        0      0        2 
   6  chr6_44090124     ASom    T    A        0      0        2 
   6  chr6_44090124     HCab    T    A        1      2        2 
   6  chr6_44090124     HPrz    T    A      0.5      1        2 
   6  chr6_44090124     ZBoe    T    A        0      0        2 
   6  chr6_44090124     ZGre    T    A        0      0        2 
   6  chr6_44090124     ZHar    T    A        0      0        2 
   6  chr6_44090124   Sample    T    A        0      0        2 
   6  chr6_44110297     AAsi    T    A        0      0        2 
   6  chr6_44110297     AKia    T    A        0      0        2 
   6  chr6_44110297     AOna    T    A        0      0        2 
   6  chr6_44110297     ASom    T    A        0      0        2 
   6  chr6_44110297     HCab    T    A        0      0        2 
   6  chr6_44110297     HPrz    T    A        0      0        2 
   6  chr6_44110297     ZBoe    T    A        0      0        2 
   6  chr6_44110297     ZGre    T    A      0.5      1        2 
   6  chr6_44110297     ZHar    T    A        0      0        2 
   6  chr6_44110297   Sample    T    A        0      0        2 
   6  chr6_44126126     AAsi    C    A        0      0        2 
   6  chr6_44126126     AKia    C    A        0      0        2 
   6  chr6_44126126     AOna    C    A        0      0        2 
   6  chr6_44126126     ASom    C    A        0      0        2 
   6  chr6_44126126     HCab    C    A        1      2        2 
   6  chr6_44126126     HPrz    C    A        1      2        2 
   6  chr6_44126126     ZBoe    C    A        0      0        2 
   6  chr6_44126126     ZGre    C    A        0      0        2 
   6  chr6_44126126     ZHar    C    A        0      0        2 
   6  chr6_44126126   Sample    C    A        0      0        2 
   6  chr6_44133290     AAsi    A    T        0      0        2 
   6  chr6_44133290     AKia    A    T        0      0        2 
   6  chr6_44133290     AOna    A    T      0.5      1        2 
   6  chr6_44133290     ASom    A    T        0      0        2 
   6  chr6_44133290     HCab    A    T        0      0        2 
   6  chr6_44133290     HPrz    A    T        0      0        2 
   6  chr6_44133290     ZBoe    A    T        0      0        2 
   6  chr6_44133290     ZGre    A    T        0      0        2 
   6  chr6_44133290     ZHar    A    T        0      0        2 
   6  chr6_44133290   Sample    A    T        0      0        2 
   6  chr6_44167784     AAsi    T    G        0      0        2 
   6  chr6_44167784     AKia    T    G        0      0        2 
   6  chr6_44167784     AOna    T    G        0      0        2 
   6  chr6_44167784     ASom    T    G        0      0        2 
   6  chr6_44167784     HCab    T    G        0      0        2 
   6  chr6_44167784     HPrz    T    G        0      0        2 
   6  chr6_44167784     ZBoe    T    G      0.5      1        2 
   6  chr6_44167784     ZGre    T    G        0      0        2 
   6  chr6_44167784     ZHar    T    G        0      0        2 
   6  chr6_44167784   Sample    T    G        0      0        2 
   6  chr6_44183961     AAsi    A    C        0      0        2 
   6  chr6_44183961     AKia    A    C        0      0        2 
   6  chr6_44183961     AOna    A    C      0.5      1        2 
   6  chr6_44183961     ASom    A    C        0      0        2 
   6  chr6_44183961     HCab    A    C        0      0        2 
   6  chr6_44183961     HPrz    A    C        0      0        2 
   6  chr6_44183961     ZBoe    A    C        0      0        2 
   6  chr6_44183961     ZGre    A    C        0      0        2 
   6  chr6_44183961     ZHar    A    C        0      0        2 
   6  chr6_44183961   Sample    A    C        0      0        2 
   6  chr6_44229773     AAsi    T    A        0      0        2 
   6  chr6_44229773     AKia    T    A        0      0        2 
   6  chr6_44229773     AOna    T    A        0      0        2 
   6  chr6_44229773     ASom    T    A        0      0        2 
   6  chr6_44229773     HCab    T    A        0      0        2 
   6  chr6_44229773     HPrz    T    A        0      0        2 
   6  chr6_44229773     ZBoe    T    A        0      0        2 
   6  chr6_44229773     ZGre    T    A        0      0        2 
   6  chr6_44229773     ZHar    T    A        1      2        2 
   6  chr6_44229773   Sample    T    A        0      0        2 
   6  chr6_44243988     AAsi    T    G        0      0        2 
   6  chr6_44243988     AKia    T    G        0      0        2 
   6  chr6_44243988     AOna    T    G        0      0        2 
   6  chr6_44243988     ASom    T    G        0      0        2 
   6  chr6_44243988     HCab    T    G        1      2        2 
   6  chr6_44243988     HPrz    T    G        1      2        2 
   6  chr6_44243988     ZBoe    T    G        0      0        2 
   6  chr6_44243988     ZGre    T    G        0      0        2 
   6  chr6_44243988     ZHar    T    G      0.5      1        2 
   6  chr6_44243988   Sample    T    G        0      0        2 
   6  chr6_44253887     AAsi    C    A        0      0        2 
   6  chr6_44253887     AKia    C    A        0      0        2 
   6  chr6_44253887     AOna    C    A        0      0        2 
   6  chr6_44253887     ASom    C    A        0      0        2 
   6  chr6_44253887     HCab    C    A        1      2        2 
   6  chr6_44253887     HPrz    C    A        0      0        2 
   6  chr6_44253887     ZBoe    C    A        0      0        2 
   6  chr6_44253887     ZGre    C    A        0      0        2 
   6  chr6_44253887     ZHar    C    A        0      0        2 
   6  chr6_44253887   Sample    C    A        0      0        2 
   6  chr6_44266195     AAsi    G    T        0      0        2 
   6  chr6_44266195     AKia    G    T        0      0        2 
   6  chr6_44266195     AOna    G    T        0      0        2 
   6  chr6_44266195     ASom    G    T      0.5      1        2 
   6  chr6_44266195     HCab    G    T        0      0        2 
   6  chr6_44266195     HPrz    G    T        0      0        2 
   6  chr6_44266195     ZBoe    G    T        0      0        2 
   6  chr6_44266195     ZGre    G    T        0      0        2 
   6  chr6_44266195     ZHar    G    T        0      0        2 
   6  chr6_44266195   Sample    G    T        0      0        2 
   6  chr6_44280658     AAsi    C    G        0      0        2 
   6  chr6_44280658     AKia    C    G        0      0        2 
   6  chr6_44280658     AOna    C    G        0      0        2 
   6  chr6_44280658     ASom    C    G        0      0        2 
   6  chr6_44280658     HCab    C    G        0      0        2 
   6  chr6_44280658     HPrz    C    G        0      0        2 
   6  chr6_44280658     ZBoe    C    G      0.5      1        2 
   6  chr6_44280658     ZGre    C    G        1      2        2 
   6  chr6_44280658     ZHar    C    G        0      0        2 
   6  chr6_44280658   Sample    C    G        0      0        2 
   6  chr6_44284759     AAsi    T    A        0      0        2 
   6  chr6_44284759     AKia    T    A        0      0        2 
   6  chr6_44284759     AOna    T    A        0      0        2 
   6  chr6_44284759     ASom    T    A        0      0        2 
   6  chr6_44284759     HCab    T    A        0      0        2 
   6  chr6_44284759     HPrz    T    A        0      0        2 
   6  chr6_44284759     ZBoe    T    A        0      0        2 
   6  chr6_44284759     ZGre    T    A        0      0        2 
   6  chr6_44284759     ZHar    T    A      0.5      1        2 
   6  chr6_44284759   Sample    T    A        0      0        2 
   6  chr6_44297064     AAsi    C    A        0      0        2 
   6  chr6_44297064     AKia    C    A        0      0        2 
   6  chr6_44297064     AOna    C    A        0      0        2 
   6  chr6_44297064     ASom    C    A        0      0        2 
   6  chr6_44297064     HCab    C    A        0      0        2 
   6  chr6_44297064     HPrz    C    A        0      0        2 
   6  chr6_44297064     ZBoe    C    A        0      0        2 
   6  chr6_44297064     ZGre    C    A        1      2        2 
   6  chr6_44297064     ZHar    C    A        0      0        2 
   6  chr6_44297064   Sample    C    A        0      0        2 
   6  chr6_44328810     AAsi    G    C        0      0        2 
   6  chr6_44328810     AKia    G    C        0      0        2 
   6  chr6_44328810     AOna    G    C        0      0        2 
   6  chr6_44328810     ASom    G    C        0      0        2 
   6  chr6_44328810     HCab    G    C        1      2        2 
   6  chr6_44328810     HPrz    G    C        1      2        2 
   6  chr6_44328810     ZBoe    G    C        0      0        2 
   6  chr6_44328810     ZGre    G    C        0      0        2 
   6  chr6_44328810     ZHar    G    C        0      0        2 
   6  chr6_44328810   Sample    G    C        0      0        2 
   6  chr6_44333976     AAsi    C    G        0      0        2 
   6  chr6_44333976     AKia    C    G        1      2        2 
   6  chr6_44333976     AOna    C    G        1      2        2 
   6  chr6_44333976     ASom    C    G        0      0        2 
   6  chr6_44333976     HCab    C    G        0      0        2 
   6  chr6_44333976     HPrz    C    G        0      0        2 
   6  chr6_44333976     ZBoe    C    G        0      0        2 
   6  chr6_44333976     ZGre    C    G        0      0        2 
   6  chr6_44333976     ZHar    C    G        0      0        2 
   6  chr6_44333976   Sample    C    G        0      0        2 
   6  chr6_44335938     AAsi    T    A        0      0        2 
   6  chr6_44335938     AKia    T    A        0      0        2 
   6  chr6_44335938     AOna    T    A        0      0        2 
   6  chr6_44335938     ASom    T    A        0      0        2 
   6  chr6_44335938     HCab    T    A        0      0        2 
   6  chr6_44335938     HPrz    T    A        0      0        2 
   6  chr6_44335938     ZBoe    T    A        1      2        2 
   6  chr6_44335938     ZGre    T    A        0      0        2 
   6  chr6_44335938     ZHar    T    A        0      0        2 
   6  chr6_44335938   Sample    T    A        0      0        2 
   6  chr6_44349696     AAsi    T    A        0      0        2 
   6  chr6_44349696     AKia    T    A        0      0        2 
   6  chr6_44349696     AOna    T    A        0      0        2 
   6  chr6_44349696     ASom    T    A        0      0        2 
   6  chr6_44349696     HCab    T    A        0      0        2 
   6  chr6_44349696     HPrz    T    A        0      0        2 
   6  chr6_44349696     ZBoe    T    A        0      0        2 
   6  chr6_44349696     ZGre    T    A        0      0        2 
   6  chr6_44349696     ZHar    T    A      0.5      1        2 
   6  chr6_44349696   Sample    T    A        0      0        2 
   6  chr6_44366754     AAsi    T    A        0      0        2 
   6  chr6_44366754     AKia    T    A        0      0        2 
   6  chr6_44366754     AOna    T    A        0      0        2 
   6  chr6_44366754     ASom    T    A        0      0        2 
   6  chr6_44366754     HCab    T    A        0      0        2 
   6  chr6_44366754     HPrz    T    A        0      0        2 
   6  chr6_44366754     ZBoe    T    A        0      0        2 
   6  chr6_44366754     ZGre    T    A        0      0        2 
   6  chr6_44366754     ZHar    T    A        1      2        2 
   6  chr6_44366754   Sample    T    A        0      0        2 
   6  chr6_44368524     AAsi    G    T        0      0        2 
   6  chr6_44368524     AKia    G    T        1      2        2 
   6  chr6_44368524     AOna    G    T        0      0        2 
   6  chr6_44368524     ASom    G    T        0      0        2 
   6  chr6_44368524     HCab    G    T        0      0        2 
   6  chr6_44368524     HPrz    G    T        0      0        2 
   6  chr6_44368524     ZBoe    G    T        0      0        2 
   6  chr6_44368524     ZGre    G    T        0      0        2 
   6  chr6_44368524     ZHar    G    T        0      0        2 
   6  chr6_44368524   Sample    G    T        0      0        2 
   6  chr6_44412766     AAsi    G    C        0      0        2 
   6  chr6_44412766     AKia    G    C        0      0        2 
   6  chr6_44412766     AOna    G    C      0.5      1        2 
   6  chr6_44412766     ASom    G    C        0      0        2 
   6  chr6_44412766     HCab    G    C        0      0        2 
   6  chr6_44412766     HPrz    G    C        0      0        2 
   6  chr6_44412766     ZBoe    G    C        0      0        2 
   6  chr6_44412766     ZGre    G    C        0      0        2 
   6  chr6_44412766     ZHar    G    C        0      0        2 
   6  chr6_44412766   Sample    G    C        0      0        2 
   6  chr6_44413468     AAsi    A    C        0      0        2 
   6  chr6_44413468     AKia    A    C        0      0        2 
   6  chr6_44413468     AOna    A    C      0.5      1        2 
   6  chr6_44413468     ASom    A    C        0      0        2 
   6  chr6_44413468     HCab    A    C        0      0        2 
   6  chr6_44413468     HPrz    A    C        0      0        2 
   6  chr6_44413468     ZBoe    A    C        0      0        2 
   6  chr6_44413468     ZGre    A    C        0      0        2 
   6  chr6_44413468     ZHar    A    C        0      0        2 
   6  chr6_44413468   Sample    A    C        0      0        2 
   6  chr6_44425074     AAsi    C    G        0      0        2 
   6  chr6_44425074     AKia    C    G      0.5      1        2 
   6  chr6_44425074     AOna    C    G        0      0        2 
   6  chr6_44425074     ASom    C    G        0      0        2 
   6  chr6_44425074     HCab    C    G        0      0        2 
   6  chr6_44425074     HPrz    C    G        0      0        2 
   6  chr6_44425074     ZBoe    C    G        0      0        2 
   6  chr6_44425074     ZGre    C    G        0      0        2 
   6  chr6_44425074     ZHar    C    G        0      0        2 
   6  chr6_44425074   Sample    C    G        0      0        2 
   6  chr6_44426772     AAsi    A    T      0.5      1        2 
   6  chr6_44426772     AKia    A    T        0      0        2 
   6  chr6_44426772     AOna    A    T        0      0        2 
   6  chr6_44426772     ASom    A    T        0      0        2 
   6  chr6_44426772     HCab    A    T        0      0        2 
   6  chr6_44426772     HPrz    A    T        0      0        2 
   6  chr6_44426772     ZBoe    A    T        0      0        2 
   6  chr6_44426772     ZGre    A    T        0      0        2 
   6  chr6_44426772     ZHar    A    T        0      0        2 
   6  chr6_44426772   Sample    A    T        1      2        2 
   6  chr6_44439542     AAsi    G    T        0      0        2 
   6  chr6_44439542     AKia    G    T        0      0        2 
   6  chr6_44439542     AOna    G    T        0      0        2 
   6  chr6_44439542     ASom    G    T        0      0        2 
   6  chr6_44439542     HCab    G    T        0      0        2 
   6  chr6_44439542     HPrz    G    T        0      0        2 
   6  chr6_44439542     ZBoe    G    T        0      0        2 
   6  chr6_44439542     ZGre    G    T        0      0        2 
   6  chr6_44439542     ZHar    G    T        1      2        2 
   6  chr6_44439542   Sample    G    T        0      0        2 
   6  chr6_44455010     AAsi    T    A        0      0        2 
   6  chr6_44455010     AKia    T    A        0      0        2 
   6  chr6_44455010     AOna    T    A        0      0        2 
   6  chr6_44455010     ASom    T    A        0      0        2 
   6  chr6_44455010     HCab    T    A        0      0        2 
   6  chr6_44455010     HPrz    T    A        0      0        2 
   6  chr6_44455010     ZBoe    T    A      0.5      1        2 
   6  chr6_44455010     ZGre    T    A        0      0        2 
   6  chr6_44455010     ZHar    T    A        0      0        2 
   6  chr6_44455010   Sample    T    A        0      0        2 
   6  chr6_44457623     AAsi    G    C        0      0        2 
   6  chr6_44457623     AKia    G    C        0      0        2 
   6  chr6_44457623     AOna    G    C        0      0        2 
   6  chr6_44457623     ASom    G    C        0      0        2 
   6  chr6_44457623     HCab    G    C        0      0        2 
   6  chr6_44457623     HPrz    G    C        0      0        2 
   6  chr6_44457623     ZBoe    G    C      0.5      1        2 
   6  chr6_44457623     ZGre    G    C        0      0        2 
   6  chr6_44457623     ZHar    G    C        0      0        2 
   6  chr6_44457623   Sample    G    C        0      0        2 
   6  chr6_44473683     AAsi    A    C        0      0        2 
   6  chr6_44473683     AKia    A    C        0      0        2 
   6  chr6_44473683     AOna    A    C        0      0        2 
   6  chr6_44473683     ASom    A    C        0      0        2 
   6  chr6_44473683     HCab    A    C        0      0        2 
   6  chr6_44473683     HPrz    A    C        0      0        2 
   6  chr6_44473683     ZBoe    A    C      0.5      1        2 
   6  chr6_44473683     ZGre    A    C        0      0        2 
   6  chr6_44473683     ZHar    A    C        0      0        2 
   6  chr6_44473683   Sample    A    C        0      0        2 
   6  chr6_44490565     AAsi    T    A        0      0        2 
   6  chr6_44490565     AKia    T    A        0      0        2 
   6  chr6_44490565     AOna    T    A        0      0        2 
   6  chr6_44490565     ASom    T    A        0      0        2 
   6  chr6_44490565     HCab    T    A        1      2        2 
   6  chr6_44490565     HPrz    T    A        0      0        2 
   6  chr6_44490565     ZBoe    T    A        0      0        2 
   6  chr6_44490565     ZGre    T    A        0      0        2 
   6  chr6_44490565     ZHar    T    A        0      0        2 
   6  chr6_44490565   Sample    T    A        0      0        2 
   6  chr6_44514729     AAsi    A    C      0.5      1        2 
   6  chr6_44514729     AKia    A    C        0      0        2 
   6  chr6_44514729     AOna    A    C        0      0        2 
   6  chr6_44514729     ASom    A    C        0      0        2 
   6  chr6_44514729     HCab    A    C        0      0        2 
   6  chr6_44514729     HPrz    A    C        0      0        2 
   6  chr6_44514729     ZBoe    A    C        0      0        2 
   6  chr6_44514729     ZGre    A    C        0      0        2 
   6  chr6_44514729     ZHar    A    C        0      0        2 
   6  chr6_44514729   Sample    A    C        0      0        2 
   6  chr6_44519849     AAsi    G    C        0      0        2 
   6  chr6_44519849     AKia    G    C        0      0        2 
   6  chr6_44519849     AOna    G    C        0      0        2 
   6  chr6_44519849     ASom    G    C        0      0        2 
   6  chr6_44519849     HCab    G    C        1      2        2 
   6  chr6_44519849     HPrz    G    C        1      2        2 
   6  chr6_44519849     ZBoe    G    C        0      0        2 
   6  chr6_44519849     ZGre    G    C        0      0        2 
   6  chr6_44519849     ZHar    G    C        0      0        2 
   6  chr6_44519849   Sample    G    C        0      0        2 
   6  chr6_44536222     AAsi    G    C        0      0        2 
   6  chr6_44536222     AKia    G    C        0      0        2 
   6  chr6_44536222     AOna    G    C        0      0        2 
   6  chr6_44536222     ASom    G    C        0      0        2 
   6  chr6_44536222     HCab    G    C        1      2        2 
   6  chr6_44536222     HPrz    G    C        1      2        2 
   6  chr6_44536222     ZBoe    G    C        0      0        2 
   6  chr6_44536222     ZGre    G    C        0      0        2 
   6  chr6_44536222     ZHar    G    C        0      0        2 
   6  chr6_44536222   Sample    G    C        0      0        2 
   6  chr6_44536772     AAsi    T    A        1      2        2 
   6  chr6_44536772     AKia    T    A        0      0        2 
   6  chr6_44536772     AOna    T    A        0      0        2 
   6  chr6_44536772     ASom    T    A        1      2        2 
   6  chr6_44536772     HCab    T    A        0      0        2 
   6  chr6_44536772     HPrz    T    A        0      0        2 
   6  chr6_44536772     ZBoe    T    A        0      0        2 
   6  chr6_44536772     ZGre    T    A        0      0        2 
   6  chr6_44536772     ZHar    T    A        0      0        2 
   6  chr6_44536772   Sample    T    A        1      2        2 
   6  chr6_44543977     AAsi    G    C        0      0        2 
   6  chr6_44543977     AKia    G    C        0      0        2 
   6  chr6_44543977     AOna    G    C        0      0        2 
   6  chr6_44543977     ASom    G    C        0      0        2 
   6  chr6_44543977     HCab    G    C        1      2        2 
   6  chr6_44543977     HPrz    G    C        1      2        2 
   6  chr6_44543977     ZBoe    G    C        0      0        2 
   6  chr6_44543977     ZGre    G    C        0      0        2 
   6  chr6_44543977     ZHar    G    C        0      0        2 
   6  chr6_44543977   Sample    G    C        0      0        2 
   6  chr6_44559724     AAsi    A    C        0      0        2 
   6  chr6_44559724     AKia    A    C        0      0        2 
   6  chr6_44559724     AOna    A    C        0      0        2 
   6  chr6_44559724     ASom    A    C        0      0        2 
   6  chr6_44559724     HCab    A    C        1      2        2 
   6  chr6_44559724     HPrz    A    C        1      2        2 
   6  chr6_44559724     ZBoe    A    C        0      0        2 
   6  chr6_44559724     ZGre    A    C        0      0        2 
   6  chr6_44559724     ZHar    A    C        0      0        2 
   6  chr6_44559724   Sample    A    C        0      0        2 
   6  chr6_44607805     AAsi    G    C        0      0        2 
   6  chr6_44607805     AKia    G    C        1      2        2 
   6  chr6_44607805     AOna    G    C      0.5      1        2 
   6  chr6_44607805     ASom    G    C        0      0        2 
   6  chr6_44607805     HCab    G    C        0      0        2 
   6  chr6_44607805     HPrz    G    C        0      0        2 
   6  chr6_44607805     ZBoe    G    C        0      0        2 
   6  chr6_44607805     ZGre    G    C        0      0        2 
   6  chr6_44607805     ZHar    G    C        0      0        2 
   6  chr6_44607805   Sample    G    C        0      0        2 
   6  chr6_44608566     AAsi    G    T        0      0        2 
   6  chr6_44608566     AKia    G    T        0      0        2 
   6  chr6_44608566     AOna    G    T        0      0        2 
   6  chr6_44608566     ASom    G    T        0      0        2 
   6  chr6_44608566     HCab    G    T        0      0        2 
   6  chr6_44608566     HPrz    G    T        0      0        2 
   6  chr6_44608566     ZBoe    G    T        0      0        2 
   6  chr6_44608566     ZGre    G    T        0      0        2 
   6  chr6_44608566     ZHar    G    T      0.5      1        2 
   6  chr6_44608566   Sample    G    T        0      0        2 
   6  chr6_44612703     AAsi    C    G        0      0        2 
   6  chr6_44612703     AKia    C    G        0      0        2 
   6  chr6_44612703     AOna    C    G        0      0        2 
   6  chr6_44612703     ASom    C    G        0      0        2 
   6  chr6_44612703     HCab    C    G        0      0        2 
   6  chr6_44612703     HPrz    C    G      0.5      1        2 
   6  chr6_44612703     ZBoe    C    G        0      0        2 
   6  chr6_44612703     ZGre    C    G        0      0        2 
   6  chr6_44612703     ZHar    C    G        0      0        2 
   6  chr6_44612703   Sample    C    G        0      0        2 
   6  chr6_44647799     AAsi    G    T        0      0        2 
   6  chr6_44647799     AKia    G    T        0      0        2 
   6  chr6_44647799     AOna    G    T        0      0        2 
   6  chr6_44647799     ASom    G    T        0      0        2 
   6  chr6_44647799     HCab    G    T        1      2        2 
   6  chr6_44647799     HPrz    G    T        1      2        2 
   6  chr6_44647799     ZBoe    G    T        0      0        2 
   6  chr6_44647799     ZGre    G    T        0      0        2 
   6  chr6_44647799     ZHar    G    T        0      0        2 
   6  chr6_44647799   Sample    G    T        0      0        2 
   6  chr6_44664330     AAsi    C    A        0      0        2 
   6  chr6_44664330     AKia    C    A        1      2        2 
   6  chr6_44664330     AOna    C    A      0.5      1        2 
   6  chr6_44664330     ASom    C    A        0      0        2 
   6  chr6_44664330     HCab    C    A        0      0        2 
   6  chr6_44664330     HPrz    C    A        0      0        2 
   6  chr6_44664330     ZBoe    C    A        0      0        2 
   6  chr6_44664330     ZGre    C    A        0      0        2 
   6  chr6_44664330     ZHar    C    A        0      0        2 
   6  chr6_44664330   Sample    C    A        0      0        2 
   6  chr6_44665123     AAsi    T    G        1      2        2 
   6  chr6_44665123     AKia    T    G        0      0        2 
   6  chr6_44665123     AOna    T    G        0      0        2 
   6  chr6_44665123     ASom    T    G        0      0        2 
   6  chr6_44665123     HCab    T    G        0      0        2 
   6  chr6_44665123     HPrz    T    G        0      0        2 
   6  chr6_44665123     ZBoe    T    G        0      0        2 
   6  chr6_44665123     ZGre    T    G        0      0        2 
   6  chr6_44665123     ZHar    T    G        0      0        2 
   6  chr6_44665123   Sample    T    G        1      2        2 
   6  chr6_44665444     AAsi    T    A        0      0        2 
   6  chr6_44665444     AKia    T    A      0.5      1        2 
   6  chr6_44665444     AOna    T    A        0      0        2 
   6  chr6_44665444     ASom    T    A        0      0        2 
   6  chr6_44665444     HCab    T    A        0      0        2 
   6  chr6_44665444     HPrz    T    A        0      0        2 
   6  chr6_44665444     ZBoe    T    A        0      0        2 
   6  chr6_44665444     ZGre    T    A        0      0        2 
   6  chr6_44665444     ZHar    T    A        0      0        2 
   6  chr6_44665444   Sample    T    A        0      0        2 
   6  chr6_44665908     AAsi    T    G        0      0        2 
   6  chr6_44665908     AKia    T    G        0      0        2 
   6  chr6_44665908     AOna    T    G        0      0        2 
   6  chr6_44665908     ASom    T    G        0      0        2 
   6  chr6_44665908     HCab    T    G        0      0        2 
   6  chr6_44665908     HPrz    T    G        0      0        2 
   6  chr6_44665908     ZBoe    T    G        0      0        2 
   6  chr6_44665908     ZGre    T    G        1      2        2 
   6  chr6_44665908     ZHar    T    G        0      0        2 
   6  chr6_44665908   Sample    T    G        0      0        2 
   6  chr6_44707387     AAsi    T    G        0      0        2 
   6  chr6_44707387     AKia    T    G        0      0        2 
   6  chr6_44707387     AOna    T    G        0      0        2 
   6  chr6_44707387     ASom    T    G        0      0        2 
   6  chr6_44707387     HCab    T    G        1      2        2 
   6  chr6_44707387     HPrz    T    G      0.5      1        2 
   6  chr6_44707387     ZBoe    T    G        0      0        2 
   6  chr6_44707387     ZGre    T    G        0      0        2 
   6  chr6_44707387     ZHar    T    G        0      0        2 
   6  chr6_44707387   Sample    T    G        0      0        2 
   6  chr6_44710402     AAsi    T    G        0      0        2 
   6  chr6_44710402     AKia    T    G        0      0        2 
   6  chr6_44710402     AOna    T    G        0      0        2 
   6  chr6_44710402     ASom    T    G        0      0        2 
   6  chr6_44710402     HCab    T    G        0      0        2 
   6  chr6_44710402     HPrz    T    G        0      0        2 
   6  chr6_44710402     ZBoe    T    G      0.5      1        2 
   6  chr6_44710402     ZGre    T    G        0      0        2 
   6  chr6_44710402     ZHar    T    G        0      0        2 
   6  chr6_44710402   Sample    T    G        0      0        2 
   6  chr6_44711773     AAsi    T    A      0.5      1        2 
   6  chr6_44711773     AKia    T    A        0      0        2 
   6  chr6_44711773     AOna    T    A        0      0        2 
   6  chr6_44711773     ASom    T    A      0.5      1        2 
   6  chr6_44711773     HCab    T    A        0      0        2 
   6  chr6_44711773     HPrz    T    A        0      0        2 
   6  chr6_44711773     ZBoe    T    A        0      0        2 
   6  chr6_44711773     ZGre    T    A        0      0        2 
   6  chr6_44711773     ZHar    T    A        0      0        2 
   6  chr6_44711773   Sample    T    A        0      0        2 
   6  chr6_44763519     AAsi    G    T        0      0        2 
   6  chr6_44763519     AKia    G    T        0      0        2 
   6  chr6_44763519     AOna    G    T        0      0        2 
   6  chr6_44763519     ASom    G    T        0      0        2 
   6  chr6_44763519     HCab    G    T        0      0        2 
   6  chr6_44763519     HPrz    G    T        0      0        2 
   6  chr6_44763519     ZBoe    G    T        0      0        2 
   6  chr6_44763519     ZGre    G    T        1      2        2 
   6  chr6_44763519     ZHar    G    T        0      0        2 
   6  chr6_44763519   Sample    G    T        0      0        2 
   6  chr6_44775931     AAsi    C    A        0      0        2 
   6  chr6_44775931     AKia    C    A        0      0        2 
   6  chr6_44775931     AOna    C    A        0      0        2 
   6  chr6_44775931     ASom    C    A        0      0        2 
   6  chr6_44775931     HCab    C    A        0      0        2 
   6  chr6_44775931     HPrz    C    A        0      0        2 
   6  chr6_44775931     ZBoe    C    A        0      0        2 
   6  chr6_44775931     ZGre    C    A      0.5      1        2 
   6  chr6_44775931     ZHar    C    A        0      0        2 
   6  chr6_44775931   Sample    C    A        0      0        2 
   6  chr6_44785100     AAsi    A    C        0      0        2 
   6  chr6_44785100     AKia    A    C        0      0        2 
   6  chr6_44785100     AOna    A    C        0      0        2 
   6  chr6_44785100     ASom    A    C        0      0        2 
   6  chr6_44785100     HCab    A    C        0      0        2 
   6  chr6_44785100     HPrz    A    C        0      0        2 
   6  chr6_44785100     ZBoe    A    C      0.5      1        2 
   6  chr6_44785100     ZGre    A    C        0      0        2 
   6  chr6_44785100     ZHar    A    C        0      0        2 
   6  chr6_44785100   Sample    A    C        0      0        2 
   6  chr6_44788120     AAsi    T    G        0      0        2 
   6  chr6_44788120     AKia    T    G        0      0        2 
   6  chr6_44788120     AOna    T    G        0      0        2 
   6  chr6_44788120     ASom    T    G        0      0        2 
   6  chr6_44788120     HCab    T    G        0      0        2 
   6  chr6_44788120     HPrz    T    G        0      0        2 
   6  chr6_44788120     ZBoe    T    G        0      0        2 
   6  chr6_44788120     ZGre    T    G      0.5      1        2 
   6  chr6_44788120     ZHar    T    G        0      0        2 
   6  chr6_44788120   Sample    T    G        0      0        2 
   6  chr6_44790208     AAsi    A    T        0      0        2 
   6  chr6_44790208     AKia    A    T        0      0        2 
   6  chr6_44790208     AOna    A    T        0      0        2 
   6  chr6_44790208     ASom    A    T        0      0        2 
   6  chr6_44790208     HCab    A    T        0      0        2 
   6  chr6_44790208     HPrz    A    T        0      0        2 
   6  chr6_44790208     ZBoe    A    T        0      0        2 
   6  chr6_44790208     ZGre    A    T        0      0        2 
   6  chr6_44790208     ZHar    A    T        1      2        2 
   6  chr6_44790208   Sample    A    T        0      0        2 
   6  chr6_44799573     AAsi    A    T        0      0        2 
   6  chr6_44799573     AKia    A    T        0      0        2 
   6  chr6_44799573     AOna    A    T        0      0        2 
   6  chr6_44799573     ASom    A    T        0      0        2 
   6  chr6_44799573     HCab    A    T        0      0        2 
   6  chr6_44799573     HPrz    A    T        0      0        2 
   6  chr6_44799573     ZBoe    A    T        1      2        2 
   6  chr6_44799573     ZGre    A    T        0      0        2 
   6  chr6_44799573     ZHar    A    T        0      0        2 
   6  chr6_44799573   Sample    A    T        0      0        2 
   6  chr6_44813594     AAsi    A    T        0      0        2 
   6  chr6_44813594     AKia    A    T        0      0        2 
   6  chr6_44813594     AOna    A    T        0      0        2 
   6  chr6_44813594     ASom    A    T        0      0        2 
   6  chr6_44813594     HCab    A    T        1      2        2 
   6  chr6_44813594     HPrz    A    T        1      2        2 
   6  chr6_44813594     ZBoe    A    T        0      0        2 
   6  chr6_44813594     ZGre    A    T        0      0        2 
   6  chr6_44813594     ZHar    A    T        0      0        2 
   6  chr6_44813594   Sample    A    T        0      0        2 
   6  chr6_44831868     AAsi    C    G        0      0        2 
   6  chr6_44831868     AKia    C    G        0      0        2 
   6  chr6_44831868     AOna    C    G      0.5      1        2 
   6  chr6_44831868     ASom    C    G        0      0        2 
   6  chr6_44831868     HCab    C    G        0      0        2 
   6  chr6_44831868     HPrz    C    G        0      0        2 
   6  chr6_44831868     ZBoe    C    G        0      0        2 
   6  chr6_44831868     ZGre    C    G        0      0        2 
   6  chr6_44831868     ZHar    C    G        0      0        2 
   6  chr6_44831868   Sample    C    G        0      0        2 
   6  chr6_44854180     AAsi    C    A        0      0        2 
   6  chr6_44854180     AKia    C    A        0      0        2 
   6  chr6_44854180     AOna    C    A        0      0        2 
   6  chr6_44854180     ASom    C    A        0      0        2 
   6  chr6_44854180     HCab    C    A        0      0        2 
   6  chr6_44854180     HPrz    C    A      0.5      1        2 
   6  chr6_44854180     ZBoe    C    A        0      0        2 
   6  chr6_44854180     ZGre    C    A        0      0        2 
   6  chr6_44854180     ZHar    C    A        0      0        2 
   6  chr6_44854180   Sample    C    A        0      0        2 
   6  chr6_44859241     AAsi    G    C        0      0        2 
   6  chr6_44859241     AKia    G    C        0      0        2 
   6  chr6_44859241     AOna    G    C        0      0        2 
   6  chr6_44859241     ASom    G    C        0      0        2 
   6  chr6_44859241     HCab    G    C        0      0        2 
   6  chr6_44859241     HPrz    G    C        0      0        2 
   6  chr6_44859241     ZBoe    G    C        0      0        2 
   6  chr6_44859241     ZGre    G    C      0.5      1        2 
   6  chr6_44859241     ZHar    G    C        0      0        2 
   6  chr6_44859241   Sample    G    C        0      0        2 
   6  chr6_44862440     AAsi    T    G        0      0        2 
   6  chr6_44862440     AKia    T    G        0      0        2 
   6  chr6_44862440     AOna    T    G        0      0        2 
   6  chr6_44862440     ASom    T    G        0      0        2 
   6  chr6_44862440     HCab    T    G        1      2        2 
   6  chr6_44862440     HPrz    T    G        1      2        2 
   6  chr6_44862440     ZBoe    T    G        0      0        2 
   6  chr6_44862440     ZGre    T    G        0      0        2 
   6  chr6_44862440     ZHar    T    G        0      0        2 
   6  chr6_44862440   Sample    T    G        0      0        2 
   6  chr6_44873208     AAsi    T    A        0      0        2 
   6  chr6_44873208     AKia    T    A        0      0        2 
   6  chr6_44873208     AOna    T    A        0      0        2 
   6  chr6_44873208     ASom    T    A        0      0        2 
   6  chr6_44873208     HCab    T    A        0      0        2 
   6  chr6_44873208     HPrz    T    A        0      0        2 
   6  chr6_44873208     ZBoe    T    A        0      0        2 
   6  chr6_44873208     ZGre    T    A        1      2        2 
   6  chr6_44873208     ZHar    T    A        0      0        2 
   6  chr6_44873208   Sample    T    A        0      0        2 
   6  chr6_44898490     AAsi    G    T        0      0        2 
   6  chr6_44898490     AKia    G    T        0      0        2 
   6  chr6_44898490     AOna    G    T        0      0        2 
   6  chr6_44898490     ASom    G    T        0      0        2 
   6  chr6_44898490     HCab    G    T        0      0        2 
   6  chr6_44898490     HPrz    G    T        0      0        2 
   6  chr6_44898490     ZBoe    G    T        0      0        2 
   6  chr6_44898490     ZGre    G    T        0      0        2 
   6  chr6_44898490     ZHar    G    T        1      2        2 
   6  chr6_44898490   Sample    G    T        0      0        2 
   6  chr6_44907938     AAsi    C    G        0      0        2 
   6  chr6_44907938     AKia    C    G        0      0        2 
   6  chr6_44907938     AOna    C    G        0      0        2 
   6  chr6_44907938     ASom    C    G        0      0        2 
   6  chr6_44907938     HCab    C    G        1      2        2 
   6  chr6_44907938     HPrz    C    G        1      2        2 
   6  chr6_44907938     ZBoe    C    G        1      2        2 
   6  chr6_44907938     ZGre    C    G        0      0        2 
   6  chr6_44907938     ZHar    C    G        0      0        2 
   6  chr6_44907938   Sample    C    G        0      0        2 
   6  chr6_44939439     AAsi    C    A        0      0        2 
   6  chr6_44939439     AKia    C    A        0      0        2 
   6  chr6_44939439     AOna    C    A        0      0        2 
   6  chr6_44939439     ASom    C    A        0      0        2 
   6  chr6_44939439     HCab    C    A        0      0        2 
   6  chr6_44939439     HPrz    C    A        0      0        2 
   6  chr6_44939439     ZBoe    C    A        0      0        2 
   6  chr6_44939439     ZGre    C    A        1      2        2 
   6  chr6_44939439     ZHar    C    A        0      0        2 
   6  chr6_44939439   Sample    C    A        0      0        2 
   6  chr6_44973288     AAsi    A    T        0      0        2 
   6  chr6_44973288     AKia    A    T        0      0        2 
   6  chr6_44973288     AOna    A    T        0      0        2 
   6  chr6_44973288     ASom    A    T      0.5      1        2 
   6  chr6_44973288     HCab    A    T        0      0        2 
   6  chr6_44973288     HPrz    A    T        0      0        2 
   6  chr6_44973288     ZBoe    A    T        0      0        2 
   6  chr6_44973288     ZGre    A    T        0      0        2 
   6  chr6_44973288     ZHar    A    T        0      0        2 
   6  chr6_44973288   Sample    A    T        0      0        2 
   6  chr6_44982223     AAsi    C    A        0      0        2 
   6  chr6_44982223     AKia    C    A        0      0        2 
   6  chr6_44982223     AOna    C    A        0      0        2 
   6  chr6_44982223     ASom    C    A        0      0        2 
   6  chr6_44982223     HCab    C    A        0      0        2 
   6  chr6_44982223     HPrz    C    A        0      0        2 
   6  chr6_44982223     ZBoe    C    A        0      0        2 
   6  chr6_44982223     ZGre    C    A        0      0        2 
   6  chr6_44982223     ZHar    C    A        1      2        2 
   6  chr6_44982223   Sample    C    A        0      0        2 
   6  chr6_44990971     AAsi    C    G        0      0        2 
   6  chr6_44990971     AKia    C    G        0      0        2 
   6  chr6_44990971     AOna    C    G      0.5      1        2 
   6  chr6_44990971     ASom    C    G        0      0        2 
   6  chr6_44990971     HCab    C    G        0      0        2 
   6  chr6_44990971     HPrz    C    G        0      0        2 
   6  chr6_44990971     ZBoe    C    G        0      0        2 
   6  chr6_44990971     ZGre    C    G        0      0        2 
   6  chr6_44990971     ZHar    C    G        0      0        2 
   6  chr6_44990971   Sample    C    G        0      0        2 
   6  chr6_45000535     AAsi    G    C        0      0        2 
   6  chr6_45000535     AKia    G    C        1      2        2 
   6  chr6_45000535     AOna    G    C        1      2        2 
   6  chr6_45000535     ASom    G    C        0      0        2 
   6  chr6_45000535     HCab    G    C        0      0        2 
   6  chr6_45000535     HPrz    G    C        0      0        2 
   6  chr6_45000535     ZBoe    G    C        0      0        2 
   6  chr6_45000535     ZGre    G    C        0      0        2 
   6  chr6_45000535     ZHar    G    C        0      0        2 
   6  chr6_45000535   Sample    G    C        0      0        2 
   6  chr6_45035817     AAsi    C    A        0      0        2 
   6  chr6_45035817     AKia    C    A        0      0        2 
   6  chr6_45035817     AOna    C    A        0      0        2 
   6  chr6_45035817     ASom    C    A        0      0        2 
   6  chr6_45035817     HCab    C    A        0      0        2 
   6  chr6_45035817     HPrz    C    A        0      0        2 
   6  chr6_45035817     ZBoe    C    A        0      0        2 
   6  chr6_45035817     ZGre    C    A      0.5      1        2 
   6  chr6_45035817     ZHar    C    A        0      0        2 
   6  chr6_45035817   Sample    C    A        0      0        2 
   6  chr6_45044262     AAsi    C    G        0      0        2 
   6  chr6_45044262     AKia    C    G        0      0        2 
   6  chr6_45044262     AOna    C    G        0      0        2 
   6  chr6_45044262     ASom    C    G      0.5      1        2 
   6  chr6_45044262     HCab    C    G        0      0        2 
   6  chr6_45044262     HPrz    C    G        0      0        2 
   6  chr6_45044262     ZBoe    C    G        0      0        2 
   6  chr6_45044262     ZGre    C    G        0      0        2 
   6  chr6_45044262     ZHar    C    G        0      0        2 
   6  chr6_45044262   Sample    C    G        0      0        2 
   6  chr6_45062238     AAsi    G    C        1      2        2 
   6  chr6_45062238     AKia    G    C        0      0        2 
   6  chr6_45062238     AOna    G    C        0      0        2 
   6  chr6_45062238     ASom    G    C        1      2        2 
   6  chr6_45062238     HCab    G    C        0      0        2 
   6  chr6_45062238     HPrz    G    C        0      0        2 
   6  chr6_45062238     ZBoe    G    C        0      0        2 
   6  chr6_45062238     ZGre    G    C        0      0        2 
   6  chr6_45062238     ZHar    G    C        0      0        2 
   6  chr6_45062238   Sample    G    C        1      2        2 
   6  chr6_45088580     AAsi    G    T        0      0        2 
   6  chr6_45088580     AKia    G    T        0      0        2 
   6  chr6_45088580     AOna    G    T        0      0        2 
   6  chr6_45088580     ASom    G    T        0      0        2 
   6  chr6_45088580     HCab    G    T        0      0        2 
   6  chr6_45088580     HPrz    G    T      0.5      1        2 
   6  chr6_45088580     ZBoe    G    T        0      0        2 
   6  chr6_45088580     ZGre    G    T        0      0        2 
   6  chr6_45088580     ZHar    G    T        0      0        2 
   6  chr6_45088580   Sample    G    T        0      0        2 
   6  chr6_45128465     AAsi    A    C        0      0        2 
   6  chr6_45128465     AKia    A    C      0.5      1        2 
   6  chr6_45128465     AOna    A    C        0      0        2 
   6  chr6_45128465     ASom    A    C        0      0        2 
   6  chr6_45128465     HCab    A    C        0      0        2 
   6  chr6_45128465     HPrz    A    C        0      0        2 
   6  chr6_45128465     ZBoe    A    C        0      0        2 
   6  chr6_45128465     ZGre    A    C        0      0        2 
   6  chr6_45128465     ZHar    A    C        0      0        2 
   6  chr6_45128465   Sample    A    C        0      0        2 
   6  chr6_45142471     AAsi    T    G        0      0        2 
   6  chr6_45142471     AKia    T    G        0      0        2 
   6  chr6_45142471     AOna    T    G        0      0        2 
   6  chr6_45142471     ASom    T    G        0      0        2 
   6  chr6_45142471     HCab    T    G        0      0        2 
   6  chr6_45142471     HPrz    T    G        0      0        2 
   6  chr6_45142471     ZBoe    T    G        0      0        2 
   6  chr6_45142471     ZGre    T    G        1      2        2 
   6  chr6_45142471     ZHar    T    G        0      0        2 
   6  chr6_45142471   Sample    T    G        0      0        2 
   6  chr6_45160755     AAsi    G    T        0      0        2 
   6  chr6_45160755     AKia    G    T        0      0        2 
   6  chr6_45160755     AOna    G    T        0      0        2 
   6  chr6_45160755     ASom    G    T        0      0        2 
   6  chr6_45160755     HCab    G    T        0      0        2 
   6  chr6_45160755     HPrz    G    T        0      0        2 
   6  chr6_45160755     ZBoe    G    T        0      0        2 
   6  chr6_45160755     ZGre    G    T        1      2        2 
   6  chr6_45160755     ZHar    G    T        0      0        2 
   6  chr6_45160755   Sample    G    T        0      0        2 
   6  chr6_45169985     AAsi    G    T        0      0        2 
   6  chr6_45169985     AKia    G    T        0      0        2 
   6  chr6_45169985     AOna    G    T        0      0        2 
   6  chr6_45169985     ASom    G    T        0      0        2 
   6  chr6_45169985     HCab    G    T        1      2        2 
   6  chr6_45169985     HPrz    G    T        1      2        2 
   6  chr6_45169985     ZBoe    G    T        0      0        2 
   6  chr6_45169985     ZGre    G    T        0      0        2 
   6  chr6_45169985     ZHar    G    T        0      0        2 
   6  chr6_45169985   Sample    G    T        0      0        2 
   6  chr6_45173892     AAsi    A    C        0      0        2 
   6  chr6_45173892     AKia    A    C        0      0        2 
   6  chr6_45173892     AOna    A    C        0      0        2 
   6  chr6_45173892     ASom    A    C        0      0        2 
   6  chr6_45173892     HCab    A    C        1      2        2 
   6  chr6_45173892     HPrz    A    C      0.5      1        2 
   6  chr6_45173892     ZBoe    A    C        0      0        2 
   6  chr6_45173892     ZGre    A    C        0      0        2 
   6  chr6_45173892     ZHar    A    C        0      0        2 
   6  chr6_45173892   Sample    A    C        0      0        2 
   6  chr6_45185906     AAsi    G    T        0      0        2 
   6  chr6_45185906     AKia    G    T        0      0        2 
   6  chr6_45185906     AOna    G    T        0      0        2 
   6  chr6_45185906     ASom    G    T        0      0        2 
   6  chr6_45185906     HCab    G    T        0      0        2 
   6  chr6_45185906     HPrz    G    T        0      0        2 
   6  chr6_45185906     ZBoe    G    T        0      0        2 
   6  chr6_45185906     ZGre    G    T        1      2        2 
   6  chr6_45185906     ZHar    G    T        0      0        2 
   6  chr6_45185906   Sample    G    T        0      0        2 
   6  chr6_45220488     AAsi    T    G        0      0        2 
   6  chr6_45220488     AKia    T    G        0      0        2 
   6  chr6_45220488     AOna    T    G        0      0        2 
   6  chr6_45220488     ASom    T    G        0      0        2 
   6  chr6_45220488     HCab    T    G        0      0        2 
   6  chr6_45220488     HPrz    T    G        0      0        2 
   6  chr6_45220488     ZBoe    T    G        0      0        2 
   6  chr6_45220488     ZGre    T    G      0.5      1        2 
   6  chr6_45220488     ZHar    T    G        0      0        2 
   6  chr6_45220488   Sample    T    G        0      0        2 
   6  chr6_45244291     AAsi    A    C        0      0        2 
   6  chr6_45244291     AKia    A    C        0      0        2 
   6  chr6_45244291     AOna    A    C        0      0        2 
   6  chr6_45244291     ASom    A    C        0      0        2 
   6  chr6_45244291     HCab    A    C        1      2        2 
   6  chr6_45244291     HPrz    A    C        1      2        2 
   6  chr6_45244291     ZBoe    A    C        0      0        2 
   6  chr6_45244291     ZGre    A    C        0      0        2 
   6  chr6_45244291     ZHar    A    C        0      0        2 
   6  chr6_45244291   Sample    A    C        0      0        2 
   6  chr6_45247166     AAsi    G    T        0      0        2 
   6  chr6_45247166     AKia    G    T        0      0        2 
   6  chr6_45247166     AOna    G    T        0      0        2 
   6  chr6_45247166     ASom    G    T        0      0        2 
   6  chr6_45247166     HCab    G    T        0      0        2 
   6  chr6_45247166     HPrz    G    T        0      0        2 
   6  chr6_45247166     ZBoe    G    T        1      2        2 
   6  chr6_45247166     ZGre    G    T        0      0        2 
   6  chr6_45247166     ZHar    G    T        0      0        2 
   6  chr6_45247166   Sample    G    T        0      0        2 
   6  chr6_45255762     AAsi    G    T        0      0        2 
   6  chr6_45255762     AKia    G    T        0      0        2 
   6  chr6_45255762     AOna    G    T        0      0        2 
   6  chr6_45255762     ASom    G    T        0      0        2 
   6  chr6_45255762     HCab    G    T        0      0        2 
   6  chr6_45255762     HPrz    G    T        0      0        2 
   6  chr6_45255762     ZBoe    G    T      0.5      1        2 
   6  chr6_45255762     ZGre    G    T        0      0        2 
   6  chr6_45255762     ZHar    G    T        0      0        2 
   6  chr6_45255762   Sample    G    T        0      0        2 
   6  chr6_45337123     AAsi    A    T        0      0        2 
   6  chr6_45337123     AKia    A    T        0      0        2 
   6  chr6_45337123     AOna    A    T        0      0        2 
   6  chr6_45337123     ASom    A    T        0      0        2 
   6  chr6_45337123     HCab    A    T        0      0        2 
   6  chr6_45337123     HPrz    A    T        0      0        2 
   6  chr6_45337123     ZBoe    A    T        1      2        2 
   6  chr6_45337123     ZGre    A    T        1      2        2 
   6  chr6_45337123     ZHar    A    T        1      2        2 
   6  chr6_45337123   Sample    A    T        0      0        2 
   6  chr6_45339999     AAsi    C    A        0      0        2 
   6  chr6_45339999     AKia    C    A        0      0        2 
   6  chr6_45339999     AOna    C    A        0      0        2 
   6  chr6_45339999     ASom    C    A        0      0        2 
   6  chr6_45339999     HCab    C    A        0      0        2 
   6  chr6_45339999     HPrz    C    A        0      0        2 
   6  chr6_45339999     ZBoe    C    A        1      2        2 
   6  chr6_45339999     ZGre    C    A        1      2        2 
   6  chr6_45339999     ZHar    C    A        1      2        2 
   6  chr6_45339999   Sample    C    A        0      0        2 
   6  chr6_45344214     AAsi    G    T        0      0        2 
   6  chr6_45344214     AKia    G    T        0      0        2 
   6  chr6_45344214     AOna    G    T        0      0        2 
   6  chr6_45344214     ASom    G    T        0      0        2 
   6  chr6_45344214     HCab    G    T        0      0        2 
   6  chr6_45344214     HPrz    G    T        0      0        2 
   6  chr6_45344214     ZBoe    G    T        1      2        2 
   6  chr6_45344214     ZGre    G    T        1      2        2 
   6  chr6_45344214     ZHar    G    T        1      2        2 
   6  chr6_45344214   Sample    G    T        0      0        2 
   6  chr6_45364359     AAsi    T    A        0      0        2 
   6  chr6_45364359     AKia    T    A        0      0        2 
   6  chr6_45364359     AOna    T    A        0      0        2 
   6  chr6_45364359     ASom    T    A        0      0        2 
   6  chr6_45364359     HCab    T    A        1      2        2 
   6  chr6_45364359     HPrz    T    A        1      2        2 
   6  chr6_45364359     ZBoe    T    A        0      0        2 
   6  chr6_45364359     ZGre    T    A        0      0        2 
   6  chr6_45364359     ZHar    T    A        0      0        2 
   6  chr6_45364359   Sample    T    A        0      0        2 
   6  chr6_45384299     AAsi    C    A        0      0        2 
   6  chr6_45384299     AKia    C    A        0      0        2 
   6  chr6_45384299     AOna    C    A      0.5      1        2 
   6  chr6_45384299     ASom    C    A        0      0        2 
   6  chr6_45384299     HCab    C    A        0      0        2 
   6  chr6_45384299     HPrz    C    A        0      0        2 
   6  chr6_45384299     ZBoe    C    A        0      0        2 
   6  chr6_45384299     ZGre    C    A        0      0        2 
   6  chr6_45384299     ZHar    C    A        0      0        2 
   6  chr6_45384299   Sample    C    A        0      0        2 
   6  chr6_45401574     AAsi    C    G        0      0        2 
   6  chr6_45401574     AKia    C    G        0      0        2 
   6  chr6_45401574     AOna    C    G        0      0        2 
   6  chr6_45401574     ASom    C    G        0      0        2 
   6  chr6_45401574     HCab    C    G        1      2        2 
   6  chr6_45401574     HPrz    C    G        1      2        2 
   6  chr6_45401574     ZBoe    C    G        0      0        2 
   6  chr6_45401574     ZGre    C    G        0      0        2 
   6  chr6_45401574     ZHar    C    G        0      0        2 
   6  chr6_45401574   Sample    C    G        0      0        2 
   6  chr6_45408411     AAsi    G    C        0      0        2 
   6  chr6_45408411     AKia    G    C        0      0        2 
   6  chr6_45408411     AOna    G    C        0      0        2 
   6  chr6_45408411     ASom    G    C        0      0        2 
   6  chr6_45408411     HCab    G    C        0      0        2 
   6  chr6_45408411     HPrz    G    C      0.5      1        2 
   6  chr6_45408411     ZBoe    G    C        0      0        2 
   6  chr6_45408411     ZGre    G    C        0      0        2 
   6  chr6_45408411     ZHar    G    C        0      0        2 
   6  chr6_45408411   Sample    G    C        0      0        2 
   6  chr6_45417969     AAsi    A    C        0      0        2 
   6  chr6_45417969     AKia    A    C        0      0        2 
   6  chr6_45417969     AOna    A    C        0      0        2 
   6  chr6_45417969     ASom    A    C        0      0        2 
   6  chr6_45417969     HCab    A    C        0      0        2 
   6  chr6_45417969     HPrz    A    C        0      0        2 
   6  chr6_45417969     ZBoe    A    C        1      2        2 
   6  chr6_45417969     ZGre    A    C        0      0        2 
   6  chr6_45417969     ZHar    A    C        0      0        2 
   6  chr6_45417969   Sample    A    C        0      0        2 
   6  chr6_45444232     AAsi    C    G        1      2        2 
   6  chr6_45444232     AKia    C    G        0      0        2 
   6  chr6_45444232     AOna    C    G        0      0        2 
   6  chr6_45444232     ASom    C    G        1      2        2 
   6  chr6_45444232     HCab    C    G        0      0        2 
   6  chr6_45444232     HPrz    C    G        0      0        2 
   6  chr6_45444232     ZBoe    C    G        0      0        2 
   6  chr6_45444232     ZGre    C    G        0      0        2 
   6  chr6_45444232     ZHar    C    G        0      0        2 
   6  chr6_45444232   Sample    C    G        1      2        2 
   6  chr6_45450602     AAsi    T    G        1      2        2 
   6  chr6_45450602     AKia    T    G        0      0        2 
   6  chr6_45450602     AOna    T    G        0      0        2 
   6  chr6_45450602     ASom    T    G        0      0        2 
   6  chr6_45450602     HCab    T    G        0      0        2 
   6  chr6_45450602     HPrz    T    G        0      0        2 
   6  chr6_45450602     ZBoe    T    G        0      0        2 
   6  chr6_45450602     ZGre    T    G        0      0        2 
   6  chr6_45450602     ZHar    T    G        0      0        2 
   6  chr6_45450602   Sample    T    G        1      2        2 
   6  chr6_45461174     AAsi    T    G        0      0        2 
   6  chr6_45461174     AKia    T    G        0      0        2 
   6  chr6_45461174     AOna    T    G        0      0        2 
   6  chr6_45461174     ASom    T    G        0      0        2 
   6  chr6_45461174     HCab    T    G        0      0        2 
   6  chr6_45461174     HPrz    T    G      0.5      1        2 
   6  chr6_45461174     ZBoe    T    G        0      0        2 
   6  chr6_45461174     ZGre    T    G        0      0        2 
   6  chr6_45461174     ZHar    T    G        0      0        2 
   6  chr6_45461174   Sample    T    G        0      0        2 
   6  chr6_45466154     AAsi    T    A        0      0        2 
   6  chr6_45466154     AKia    T    A        0      0        2 
   6  chr6_45466154     AOna    T    A        0      0        2 
   6  chr6_45466154     ASom    T    A        0      0        2 
   6  chr6_45466154     HCab    T    A        1      2        2 
   6  chr6_45466154     HPrz    T    A        1      2        2 
   6  chr6_45466154     ZBoe    T    A        0      0        2 
   6  chr6_45466154     ZGre    T    A        0      0        2 
   6  chr6_45466154     ZHar    T    A        0      0        2 
   6  chr6_45466154   Sample    T    A        0      0        2 
   6  chr6_45534750     AAsi    G    C        0      0        2 
   6  chr6_45534750     AKia    G    C        0      0        2 
   6  chr6_45534750     AOna    G    C        0      0        2 
   6  chr6_45534750     ASom    G    C        0      0        2 
   6  chr6_45534750     HCab    G    C        1      2        2 
   6  chr6_45534750     HPrz    G    C        1      2        2 
   6  chr6_45534750     ZBoe    G    C        0      0        2 
   6  chr6_45534750     ZGre    G    C        0      0        2 
   6  chr6_45534750     ZHar    G    C        0      0        2 
   6  chr6_45534750   Sample    G    C        0      0        2 
   6  chr6_45563149     AAsi    G    C        0      0        2 
   6  chr6_45563149     AKia    G    C        0      0        2 
   6  chr6_45563149     AOna    G    C        0      0        2 
   6  chr6_45563149     ASom    G    C        0      0        2 
   6  chr6_45563149     HCab    G    C      0.5      1        2 
   6  chr6_45563149     HPrz    G    C        0      0        2 
   6  chr6_45563149     ZBoe    G    C        0      0        2 
   6  chr6_45563149     ZGre    G    C        0      0        2 
   6  chr6_45563149     ZHar    G    C        0      0        2 
   6  chr6_45563149   Sample    G    C        0      0        2 
   6  chr6_45579954     AAsi    C    A        0      0        2 
   6  chr6_45579954     AKia    C    A        0      0        2 
   6  chr6_45579954     AOna    C    A        0      0        2 
   6  chr6_45579954     ASom    C    A        0      0        2 
   6  chr6_45579954     HCab    C    A        0      0        2 
   6  chr6_45579954     HPrz    C    A        0      0        2 
   6  chr6_45579954     ZBoe    C    A        0      0        2 
   6  chr6_45579954     ZGre    C    A      0.5      1        2 
   6  chr6_45579954     ZHar    C    A        0      0        2 
   6  chr6_45579954   Sample    C    A        0      0        2 
   6  chr6_45600653     AAsi    A    T        0      0        2 
   6  chr6_45600653     AKia    A    T        0      0        2 
   6  chr6_45600653     AOna    A    T        0      0        2 
   6  chr6_45600653     ASom    A    T        0      0        2 
   6  chr6_45600653     HCab    A    T        1      2        2 
   6  chr6_45600653     HPrz    A    T        1      2        2 
   6  chr6_45600653     ZBoe    A    T        0      0        2 
   6  chr6_45600653     ZGre    A    T        0      0        2 
   6  chr6_45600653     ZHar    A    T        0      0        2 
   6  chr6_45600653   Sample    A    T        0      0        2 
   6  chr6_45609160     AAsi    C    G        0      0        2 
   6  chr6_45609160     AKia    C    G        0      0        2 
   6  chr6_45609160     AOna    C    G        0      0        2 
   6  chr6_45609160     ASom    C    G        0      0        2 
   6  chr6_45609160     HCab    C    G        1      2        2 
   6  chr6_45609160     HPrz    C    G        1      2        2 
   6  chr6_45609160     ZBoe    C    G        0      0        2 
   6  chr6_45609160     ZGre    C    G        0      0        2 
   6  chr6_45609160     ZHar    C    G        0      0        2 
   6  chr6_45609160   Sample    C    G        0      0        2 
   6  chr6_45625055     AAsi    T    G        0      0        2 
   6  chr6_45625055     AKia    T    G        0      0        2 
   6  chr6_45625055     AOna    T    G        0      0        2 
   6  chr6_45625055     ASom    T    G        0      0        2 
   6  chr6_45625055     HCab    T    G        0      0        2 
   6  chr6_45625055     HPrz    T    G        0      0        2 
   6  chr6_45625055     ZBoe    T    G        0      0        2 
   6  chr6_45625055     ZGre    T    G        0      0        2 
   6  chr6_45625055     ZHar    T    G        1      2        2 
   6  chr6_45625055   Sample    T    G        0      0        2 
   6  chr6_45638160     AAsi    C    G        1      2        2 
   6  chr6_45638160     AKia    C    G        0      0        2 
   6  chr6_45638160     AOna    C    G        0      0        2 
   6  chr6_45638160     ASom    C    G        1      2        2 
   6  chr6_45638160     HCab    C    G        1      2        2 
   6  chr6_45638160     HPrz    C    G        1      2        2 
   6  chr6_45638160     ZBoe    C    G        0      0        2 
   6  chr6_45638160     ZGre    C    G        0      0        2 
   6  chr6_45638160     ZHar    C    G        0      0        2 
   6  chr6_45638160   Sample    C    G        1      2        2 
   6  chr6_45646683     AAsi    T    A        0      0        2 
   6  chr6_45646683     AKia    T    A        0      0        2 
   6  chr6_45646683     AOna    T    A        0      0        2 
   6  chr6_45646683     ASom    T    A        0      0        2 
   6  chr6_45646683     HCab    T    A        0      0        2 
   6  chr6_45646683     HPrz    T    A        0      0        2 
   6  chr6_45646683     ZBoe    T    A      0.5      1        2 
   6  chr6_45646683     ZGre    T    A        0      0        2 
   6  chr6_45646683     ZHar    T    A        0      0        2 
   6  chr6_45646683   Sample    T    A        0      0        2 
   6  chr6_45664461     AAsi    T    A        0      0        2 
   6  chr6_45664461     AKia    T    A        0      0        2 
   6  chr6_45664461     AOna    T    A      0.5      1        2 
   6  chr6_45664461     ASom    T    A        0      0        2 
   6  chr6_45664461     HCab    T    A        0      0        2 
   6  chr6_45664461     HPrz    T    A        0      0        2 
   6  chr6_45664461     ZBoe    T    A        0      0        2 
   6  chr6_45664461     ZGre    T    A        0      0        2 
   6  chr6_45664461     ZHar    T    A        0      0        2 
   6  chr6_45664461   Sample    T    A        0      0        2 
   6  chr6_45703709     AAsi    G    T        0      0        2 
   6  chr6_45703709     AKia    G    T        1      2        2 
   6  chr6_45703709     AOna    G    T      0.5      1        2 
   6  chr6_45703709     ASom    G    T        0      0        2 
   6  chr6_45703709     HCab    G    T        0      0        2 
   6  chr6_45703709     HPrz    G    T        0      0        2 
   6  chr6_45703709     ZBoe    G    T        0      0        2 
   6  chr6_45703709     ZGre    G    T        0      0        2 
   6  chr6_45703709     ZHar    G    T        0      0        2 
   6  chr6_45703709   Sample    G    T        0      0        2 
   6  chr6_45725172     AAsi    C    G        0      0        2 
   6  chr6_45725172     AKia    C    G        0      0        2 
   6  chr6_45725172     AOna    C    G        0      0        2 
   6  chr6_45725172     ASom    C    G        1      2        2 
   6  chr6_45725172     HCab    C    G        0      0        2 
   6  chr6_45725172     HPrz    C    G        0      0        2 
   6  chr6_45725172     ZBoe    C    G        0      0        2 
   6  chr6_45725172     ZGre    C    G        0      0        2 
   6  chr6_45725172     ZHar    C    G        0      0        2 
   6  chr6_45725172   Sample    C    G        0      0        2 
   6  chr6_45741279     AAsi    T    A        0      0        2 
   6  chr6_45741279     AKia    T    A        0      0        2 
   6  chr6_45741279     AOna    T    A        1      2        2 
   6  chr6_45741279     ASom    T    A        0      0        2 
   6  chr6_45741279     HCab    T    A        0      0        2 
   6  chr6_45741279     HPrz    T    A        0      0        2 
   6  chr6_45741279     ZBoe    T    A        0      0        2 
   6  chr6_45741279     ZGre    T    A        0      0        2 
   6  chr6_45741279     ZHar    T    A        0      0        2 
   6  chr6_45741279   Sample    T    A        0      0        2 
   6  chr6_45763866     AAsi    G    T        0      0        2 
   6  chr6_45763866     AKia    G    T        0      0        2 
   6  chr6_45763866     AOna    G    T        0      0        2 
   6  chr6_45763866     ASom    G    T        0      0        2 
   6  chr6_45763866     HCab    G    T        0      0        2 
   6  chr6_45763866     HPrz    G    T        0      0        2 
   6  chr6_45763866     ZBoe    G    T        0      0        2 
   6  chr6_45763866     ZGre    G    T        1      2        2 
   6  chr6_45763866     ZHar    G    T        0      0        2 
   6  chr6_45763866   Sample    G    T        0      0        2 
   6  chr6_45768725     AAsi    A    T        0      0        2 
   6  chr6_45768725     AKia    A    T        1      2        2 
   6  chr6_45768725     AOna    A    T        0      0        2 
   6  chr6_45768725     ASom    A    T        0      0        2 
   6  chr6_45768725     HCab    A    T        0      0        2 
   6  chr6_45768725     HPrz    A    T        0      0        2 
   6  chr6_45768725     ZBoe    A    T        0      0        2 
   6  chr6_45768725     ZGre    A    T        0      0        2 
   6  chr6_45768725     ZHar    A    T        0      0        2 
   6  chr6_45768725   Sample    A    T        0      0        2 
   6  chr6_45781378     AAsi    G    T        0      0        2 
   6  chr6_45781378     AKia    G    T        0      0        2 
   6  chr6_45781378     AOna    G    T        0      0        2 
   6  chr6_45781378     ASom    G    T        0      0        2 
   6  chr6_45781378     HCab    G    T        1      2        2 
   6  chr6_45781378     HPrz    G    T        1      2        2 
   6  chr6_45781378     ZBoe    G    T        0      0        2 
   6  chr6_45781378     ZGre    G    T        0      0        2 
   6  chr6_45781378     ZHar    G    T        0      0        2 
   6  chr6_45781378   Sample    G    T        0      0        2 
   6  chr6_45793682     AAsi    T    A        0      0        2 
   6  chr6_45793682     AKia    T    A        0      0        2 
   6  chr6_45793682     AOna    T    A        0      0        2 
   6  chr6_45793682     ASom    T    A        0      0        2 
   6  chr6_45793682     HCab    T    A        0      0        2 
   6  chr6_45793682     HPrz    T    A        0      0        2 
   6  chr6_45793682     ZBoe    T    A        0      0        2 
   6  chr6_45793682     ZGre    T    A        0      0        2 
   6  chr6_45793682     ZHar    T    A        1      2        2 
   6  chr6_45793682   Sample    T    A        0      0        2 
   6  chr6_45812513     AAsi    G    C        0      0        2 
   6  chr6_45812513     AKia    G    C        0      0        2 
   6  chr6_45812513     AOna    G    C        0      0        2 
   6  chr6_45812513     ASom    G    C        0      0        2 
   6  chr6_45812513     HCab    G    C        1      2        2 
   6  chr6_45812513     HPrz    G    C        1      2        2 
   6  chr6_45812513     ZBoe    G    C        0      0        2 
   6  chr6_45812513     ZGre    G    C        0      0        2 
   6  chr6_45812513     ZHar    G    C        0      0        2 
   6  chr6_45812513   Sample    G    C        0      0        2 
   6  chr6_45830242     AAsi    C    G        0      0        2 
   6  chr6_45830242     AKia    C    G        1      2        2 
   6  chr6_45830242     AOna    C    G        1      2        2 
   6  chr6_45830242     ASom    C    G        0      0        2 
   6  chr6_45830242     HCab    C    G        0      0        2 
   6  chr6_45830242     HPrz    C    G        0      0        2 
   6  chr6_45830242     ZBoe    C    G        0      0        2 
   6  chr6_45830242     ZGre    C    G        0      0        2 
   6  chr6_45830242     ZHar    C    G        0      0        2 
   6  chr6_45830242   Sample    C    G        0      0        2 
   6  chr6_45845305     AAsi    C    G        0      0        2 
   6  chr6_45845305     AKia    C    G        0      0        2 
   6  chr6_45845305     AOna    C    G        0      0        2 
   6  chr6_45845305     ASom    C    G        0      0        2 
   6  chr6_45845305     HCab    C    G        1      2        2 
   6  chr6_45845305     HPrz    C    G        1      2        2 
   6  chr6_45845305     ZBoe    C    G        0      0        2 
   6  chr6_45845305     ZGre    C    G        0      0        2 
   6  chr6_45845305     ZHar    C    G        0      0        2 
   6  chr6_45845305   Sample    C    G        0      0        2 
   6  chr6_45848254     AAsi    G    C        0      0        2 
   6  chr6_45848254     AKia    G    C        0      0        2 
   6  chr6_45848254     AOna    G    C        0      0        2 
   6  chr6_45848254     ASom    G    C        0      0        2 
   6  chr6_45848254     HCab    G    C        0      0        2 
   6  chr6_45848254     HPrz    G    C        0      0        2 
   6  chr6_45848254     ZBoe    G    C        1      2        2 
   6  chr6_45848254     ZGre    G    C        0      0        2 
   6  chr6_45848254     ZHar    G    C        0      0        2 
   6  chr6_45848254   Sample    G    C        0      0        2 
   6  chr6_45848504     AAsi    G    C        0      0        2 
   6  chr6_45848504     AKia    G    C        0      0        2 
   6  chr6_45848504     AOna    G    C        0      0        2 
   6  chr6_45848504     ASom    G    C        0      0        2 
   6  chr6_45848504     HCab    G    C        1      2        2 
   6  chr6_45848504     HPrz    G    C        1      2        2 
   6  chr6_45848504     ZBoe    G    C        0      0        2 
   6  chr6_45848504     ZGre    G    C        0      0        2 
   6  chr6_45848504     ZHar    G    C        0      0        2 
   6  chr6_45848504   Sample    G    C        0      0        2 
   6  chr6_45855308     AAsi    G    T        0      0        2 
   6  chr6_45855308     AKia    G    T        0      0        2 
   6  chr6_45855308     AOna    G    T        0      0        2 
   6  chr6_45855308     ASom    G    T        0      0        2 
   6  chr6_45855308     HCab    G    T        1      2        2 
   6  chr6_45855308     HPrz    G    T        1      2        2 
   6  chr6_45855308     ZBoe    G    T        0      0        2 
   6  chr6_45855308     ZGre    G    T        0      0        2 
   6  chr6_45855308     ZHar    G    T        0      0        2 
   6  chr6_45855308   Sample    G    T        0      0        2 
   6  chr6_45875858     AAsi    C    G        0      0        2 
   6  chr6_45875858     AKia    C    G        0      0        2 
   6  chr6_45875858     AOna    C    G        0      0        2 
   6  chr6_45875858     ASom    C    G        0      0        2 
   6  chr6_45875858     HCab    C    G        1      2        2 
   6  chr6_45875858     HPrz    C    G        1      2        2 
   6  chr6_45875858     ZBoe    C    G        0      0        2 
   6  chr6_45875858     ZGre    C    G        0      0        2 
   6  chr6_45875858     ZHar    C    G        0      0        2 
   6  chr6_45875858   Sample    C    G        0      0        2 
   6  chr6_45879319     AAsi    G    T        0      0        2 
   6  chr6_45879319     AKia    G    T        0      0        2 
   6  chr6_45879319     AOna    G    T        0      0        2 
   6  chr6_45879319     ASom    G    T        0      0        2 
   6  chr6_45879319     HCab    G    T        1      2        2 
   6  chr6_45879319     HPrz    G    T        1      2        2 
   6  chr6_45879319     ZBoe    G    T        0      0        2 
   6  chr6_45879319     ZGre    G    T        0      0        2 
   6  chr6_45879319     ZHar    G    T        0      0        2 
   6  chr6_45879319   Sample    G    T        0      0        2 
   6  chr6_45889701     AAsi    G    T        0      0        2 
   6  chr6_45889701     AKia    G    T        0      0        2 
   6  chr6_45889701     AOna    G    T      0.5      1        2 
   6  chr6_45889701     ASom    G    T        0      0        2 
   6  chr6_45889701     HCab    G    T        0      0        2 
   6  chr6_45889701     HPrz    G    T        0      0        2 
   6  chr6_45889701     ZBoe    G    T        0      0        2 
   6  chr6_45889701     ZGre    G    T        0      0        2 
   6  chr6_45889701     ZHar    G    T        0      0        2 
   6  chr6_45889701   Sample    G    T        0      0        2 
   6  chr6_45899963     AAsi    T    G        0      0        2 
   6  chr6_45899963     AKia    T    G        0      0        2 
   6  chr6_45899963     AOna    T    G      0.5      1        2 
   6  chr6_45899963     ASom    T    G        0      0        2 
   6  chr6_45899963     HCab    T    G        0      0        2 
   6  chr6_45899963     HPrz    T    G        0      0        2 
   6  chr6_45899963     ZBoe    T    G        0      0        2 
   6  chr6_45899963     ZGre    T    G        0      0        2 
   6  chr6_45899963     ZHar    T    G        0      0        2 
   6  chr6_45899963   Sample    T    G        0      0        2 
   6  chr6_45913911     AAsi    G    C        0      0        2 
   6  chr6_45913911     AKia    G    C        0      0        2 
   6  chr6_45913911     AOna    G    C        0      0        2 
   6  chr6_45913911     ASom    G    C        0      0        2 
   6  chr6_45913911     HCab    G    C        0      0        2 
   6  chr6_45913911     HPrz    G    C        0      0        2 
   6  chr6_45913911     ZBoe    G    C        1      2        2 
   6  chr6_45913911     ZGre    G    C        0      0        2 
   6  chr6_45913911     ZHar    G    C        0      0        2 
   6  chr6_45913911   Sample    G    C        0      0        2 
   6  chr6_45938286     AAsi    T    G        0      0        2 
   6  chr6_45938286     AKia    T    G        0      0        2 
   6  chr6_45938286     AOna    T    G      0.5      1        2 
   6  chr6_45938286     ASom    T    G        0      0        2 
   6  chr6_45938286     HCab    T    G        0      0        2 
   6  chr6_45938286     HPrz    T    G        0      0        2 
   6  chr6_45938286     ZBoe    T    G        0      0        2 
   6  chr6_45938286     ZGre    T    G        0      0        2 
   6  chr6_45938286     ZHar    T    G        0      0        2 
   6  chr6_45938286   Sample    T    G        0      0        2 
   6  chr6_45938793     AAsi    C    A        0      0        2 
   6  chr6_45938793     AKia    C    A        0      0        2 
   6  chr6_45938793     AOna    C    A        0      0        2 
   6  chr6_45938793     ASom    C    A        0      0        2 
   6  chr6_45938793     HCab    C    A        1      2        2 
   6  chr6_45938793     HPrz    C    A        1      2        2 
   6  chr6_45938793     ZBoe    C    A        0      0        2 
   6  chr6_45938793     ZGre    C    A        0      0        2 
   6  chr6_45938793     ZHar    C    A        0      0        2 
   6  chr6_45938793   Sample    C    A        0      0        2 
   6  chr6_45942117     AAsi    C    G        0      0        2 
   6  chr6_45942117     AKia    C    G        0      0        2 
   6  chr6_45942117     AOna    C    G        0      0        2 
   6  chr6_45942117     ASom    C    G        0      0        2 
   6  chr6_45942117     HCab    C    G        1      2        2 
   6  chr6_45942117     HPrz    C    G        1      2        2 
   6  chr6_45942117     ZBoe    C    G        0      0        2 
   6  chr6_45942117     ZGre    C    G        0      0        2 
   6  chr6_45942117     ZHar    C    G        0      0        2 
   6  chr6_45942117   Sample    C    G        0      0        2 
   6  chr6_45974463     AAsi    T    A        0      0        2 
   6  chr6_45974463     AKia    T    A        0      0        2 
   6  chr6_45974463     AOna    T    A        0      0        2 
   6  chr6_45974463     ASom    T    A        0      0        2 
   6  chr6_45974463     HCab    T    A        1      2        2 
   6  chr6_45974463     HPrz    T    A        1      2        2 
   6  chr6_45974463     ZBoe    T    A        0      0        2 
   6  chr6_45974463     ZGre    T    A        0      0        2 
   6  chr6_45974463     ZHar    T    A        0      0        2 
   6  chr6_45974463   Sample    T    A        0      0        2 
   6  chr6_45976452     AAsi    A    C        0      0        2 
   6  chr6_45976452     AKia    A    C        0      0        2 
   6  chr6_45976452     AOna    A    C        0      0        2 
   6  chr6_45976452     ASom    A    C        0      0        2 
   6  chr6_45976452     HCab    A    C        1      2        2 
   6  chr6_45976452     HPrz    A    C        0      0        2 
   6  chr6_45976452     ZBoe    A    C        0      0        2 
   6  chr6_45976452     ZGre    A    C        0      0        2 
   6  chr6_45976452     ZHar    A    C        0      0        2 
   6  chr6_45976452   Sample    A    C        0      0        2 
   6  chr6_45978971     AAsi    T    A        0      0        2 
   6  chr6_45978971     AKia    T    A        0      0        2 
   6  chr6_45978971     AOna    T    A        0      0        2 
   6  chr6_45978971     ASom    T    A        0      0        2 
   6  chr6_45978971     HCab    T    A        1      2        2 
   6  chr6_45978971     HPrz    T    A        1      2        2 
   6  chr6_45978971     ZBoe    T    A        0      0        2 
   6  chr6_45978971     ZGre    T    A        0      0        2 
   6  chr6_45978971     ZHar    T    A        0      0        2 
   6  chr6_45978971   Sample    T    A        0      0        2 
   6  chr6_45994237     AAsi    T    A        0      0        2 
   6  chr6_45994237     AKia    T    A        0      0        2 
   6  chr6_45994237     AOna    T    A        0      0        2 
   6  chr6_45994237     ASom    T    A        0      0        2 
   6  chr6_45994237     HCab    T    A        0      0        2 
   6  chr6_45994237     HPrz    T    A      0.5      1        2 
   6  chr6_45994237     ZBoe    T    A        0      0        2 
   6  chr6_45994237     ZGre    T    A        0      0        2 
   6  chr6_45994237     ZHar    T    A        0      0        2 
   6  chr6_45994237   Sample    T    A        0      0        2 
   6  chr6_45997167     AAsi    C    G        0      0        2 
   6  chr6_45997167     AKia    C    G        1      2        2 
   6  chr6_45997167     AOna    C    G        1      2        2 
   6  chr6_45997167     ASom    C    G        0      0        2 
   6  chr6_45997167     HCab    C    G        0      0        2 
   6  chr6_45997167     HPrz    C    G        0      0        2 
   6  chr6_45997167     ZBoe    C    G        0      0        2 
   6  chr6_45997167     ZGre    C    G        0      0        2 
   6  chr6_45997167     ZHar    C    G        0      0        2 
   6  chr6_45997167   Sample    C    G        0      0        2 
   6  chr6_46012123     AAsi    T    A        0      0        2 
   6  chr6_46012123     AKia    T    A        0      0        2 
   6  chr6_46012123     AOna    T    A      0.5      1        2 
   6  chr6_46012123     ASom    T    A        0      0        2 
   6  chr6_46012123     HCab    T    A        0      0        2 
   6  chr6_46012123     HPrz    T    A        0      0        2 
   6  chr6_46012123     ZBoe    T    A        0      0        2 
   6  chr6_46012123     ZGre    T    A        0      0        2 
   6  chr6_46012123     ZHar    T    A        0      0        2 
   6  chr6_46012123   Sample    T    A        0      0        2 
   6  chr6_46024474     AAsi    G    C        0      0        2 
   6  chr6_46024474     AKia    G    C        0      0        2 
   6  chr6_46024474     AOna    G    C        0      0        2 
   6  chr6_46024474     ASom    G    C        0      0        2 
   6  chr6_46024474     HCab    G    C        0      0        2 
   6  chr6_46024474     HPrz    G    C        0      0        2 
   6  chr6_46024474     ZBoe    G    C        0      0        2 
   6  chr6_46024474     ZGre    G    C        0      0        2 
   6  chr6_46024474     ZHar    G    C        1      2        2 
   6  chr6_46024474   Sample    G    C        0      0        2 
   6  chr6_46030515     AAsi    C    G        0      0        2 
   6  chr6_46030515     AKia    C    G        0      0        2 
   6  chr6_46030515     AOna    C    G      0.5      1        2 
   6  chr6_46030515     ASom    C    G        0      0        2 
   6  chr6_46030515     HCab    C    G        0      0        2 
   6  chr6_46030515     HPrz    C    G        0      0        2 
   6  chr6_46030515     ZBoe    C    G        0      0        2 
   6  chr6_46030515     ZGre    C    G        0      0        2 
   6  chr6_46030515     ZHar    C    G        0      0        2 
   6  chr6_46030515   Sample    C    G        0      0        2 
   6  chr6_46031487     AAsi    C    G        0      0        2 
   6  chr6_46031487     AKia    C    G        0      0        2 
   6  chr6_46031487     AOna    C    G        0      0        2 
   6  chr6_46031487     ASom    C    G        0      0        2 
   6  chr6_46031487     HCab    C    G        0      0        2 
   6  chr6_46031487     HPrz    C    G        0      0        2 
   6  chr6_46031487     ZBoe    C    G        1      2        2 
   6  chr6_46031487     ZGre    C    G        0      0        2 
   6  chr6_46031487     ZHar    C    G        0      0        2 
   6  chr6_46031487   Sample    C    G        0      0        2 
   6  chr6_46040646     AAsi    T    G        0      0        2 
   6  chr6_46040646     AKia    T    G        0      0        2 
   6  chr6_46040646     AOna    T    G        0      0        2 
   6  chr6_46040646     ASom    T    G        0      0        2 
   6  chr6_46040646     HCab    T    G        0      0        2 
   6  chr6_46040646     HPrz    T    G        0      0        2 
   6  chr6_46040646     ZBoe    T    G        0      0        2 
   6  chr6_46040646     ZGre    T    G        1      2        2 
   6  chr6_46040646     ZHar    T    G        0      0        2 
   6  chr6_46040646   Sample    T    G        0      0        2 
   6  chr6_46042736     AAsi    G    C        0      0        2 
   6  chr6_46042736     AKia    G    C        0      0        2 
   6  chr6_46042736     AOna    G    C        0      0        2 
   6  chr6_46042736     ASom    G    C        1      2        2 
   6  chr6_46042736     HCab    G    C        0      0        2 
   6  chr6_46042736     HPrz    G    C        0      0        2 
   6  chr6_46042736     ZBoe    G    C        0      0        2 
   6  chr6_46042736     ZGre    G    C        0      0        2 
   6  chr6_46042736     ZHar    G    C        0      0        2 
   6  chr6_46042736   Sample    G    C        0      0        2 
   6  chr6_46050864     AAsi    C    A        0      0        2 
   6  chr6_46050864     AKia    C    A        0      0        2 
   6  chr6_46050864     AOna    C    A        1      2        2 
   6  chr6_46050864     ASom    C    A        0      0        2 
   6  chr6_46050864     HCab    C    A        0      0        2 
   6  chr6_46050864     HPrz    C    A        0      0        2 
   6  chr6_46050864     ZBoe    C    A        0      0        2 
   6  chr6_46050864     ZGre    C    A        0      0        2 
   6  chr6_46050864     ZHar    C    A        0      0        2 
   6  chr6_46050864   Sample    C    A        0      0        2 
   6  chr6_46054483     AAsi    T    G        0      0        2 
   6  chr6_46054483     AKia    T    G        0      0        2 
   6  chr6_46054483     AOna    T    G        0      0        2 
   6  chr6_46054483     ASom    T    G        0      0        2 
   6  chr6_46054483     HCab    T    G        1      2        2 
   6  chr6_46054483     HPrz    T    G        1      2        2 
   6  chr6_46054483     ZBoe    T    G        0      0        2 
   6  chr6_46054483     ZGre    T    G        0      0        2 
   6  chr6_46054483     ZHar    T    G        0      0        2 
   6  chr6_46054483   Sample    T    G        0      0        2 
   6  chr6_46059462     AAsi    G    C        1      2        2 
   6  chr6_46059462     AKia    G    C        0      0        2 
   6  chr6_46059462     AOna    G    C        1      2        2 
   6  chr6_46059462     ASom    G    C        1      2        2 
   6  chr6_46059462     HCab    G    C        0      0        2 
   6  chr6_46059462     HPrz    G    C        0      0        2 
   6  chr6_46059462     ZBoe    G    C        0      0        2 
   6  chr6_46059462     ZGre    G    C        0      0        2 
   6  chr6_46059462     ZHar    G    C        0      0        2 
   6  chr6_46059462   Sample    G    C        1      2        2 
   6  chr6_46118251     AAsi    G    T        0      0        2 
   6  chr6_46118251     AKia    G    T        0      0        2 
   6  chr6_46118251     AOna    G    T        0      0        2 
   6  chr6_46118251     ASom    G    T        0      0        2 
   6  chr6_46118251     HCab    G    T        1      2        2 
   6  chr6_46118251     HPrz    G    T        1      2        2 
   6  chr6_46118251     ZBoe    G    T        0      0        2 
   6  chr6_46118251     ZGre    G    T        0      0        2 
   6  chr6_46118251     ZHar    G    T        0      0        2 
   6  chr6_46118251   Sample    G    T        0      0        2 
   6  chr6_46120643     AAsi    C    G      0.5      1        2 
   6  chr6_46120643     AKia    C    G        0      0        2 
   6  chr6_46120643     AOna    C    G        0      0        2 
   6  chr6_46120643     ASom    C    G        0      0        2 
   6  chr6_46120643     HCab    C    G        0      0        2 
   6  chr6_46120643     HPrz    C    G        0      0        2 
   6  chr6_46120643     ZBoe    C    G        0      0        2 
   6  chr6_46120643     ZGre    C    G        0      0        2 
   6  chr6_46120643     ZHar    C    G        0      0        2 
   6  chr6_46120643   Sample    C    G        0      0        2 
   6  chr6_46129404     AAsi    T    A        0      0        2 
   6  chr6_46129404     AKia    T    A        0      0        2 
   6  chr6_46129404     AOna    T    A        0      0        2 
   6  chr6_46129404     ASom    T    A        0      0        2 
   6  chr6_46129404     HCab    T    A        0      0        2 
   6  chr6_46129404     HPrz    T    A        0      0        2 
   6  chr6_46129404     ZBoe    T    A        0      0        2 
   6  chr6_46129404     ZGre    T    A        0      0        2 
   6  chr6_46129404     ZHar    T    A      0.5      1        2 
   6  chr6_46129404   Sample    T    A        0      0        2 
   6  chr6_46133666     AAsi    C    A        0      0        2 
   6  chr6_46133666     AKia    C    A        0      0        2 
   6  chr6_46133666     AOna    C    A        0      0        2 
   6  chr6_46133666     ASom    C    A        0      0        2 
   6  chr6_46133666     HCab    C    A        0      0        2 
   6  chr6_46133666     HPrz    C    A        0      0        2 
   6  chr6_46133666     ZBoe    C    A        1      2        2 
   6  chr6_46133666     ZGre    C    A        0      0        2 
   6  chr6_46133666     ZHar    C    A        0      0        2 
   6  chr6_46133666   Sample    C    A        0      0        2 
   6  chr6_46147653     AAsi    A    C        0      0        2 
   6  chr6_46147653     AKia    A    C        0      0        2 
   6  chr6_46147653     AOna    A    C        0      0        2 
   6  chr6_46147653     ASom    A    C        0      0        2 
   6  chr6_46147653     HCab    A    C        0      0        2 
   6  chr6_46147653     HPrz    A    C        0      0        2 
   6  chr6_46147653     ZBoe    A    C        0      0        2 
   6  chr6_46147653     ZGre    A    C        1      2        2 
   6  chr6_46147653     ZHar    A    C        0      0        2 
   6  chr6_46147653   Sample    A    C        0      0        2 
   6  chr6_46148678     AAsi    T    G        0      0        2 
   6  chr6_46148678     AKia    T    G        0      0        2 
   6  chr6_46148678     AOna    T    G        0      0        2 
   6  chr6_46148678     ASom    T    G        0      0        2 
   6  chr6_46148678     HCab    T    G        0      0        2 
   6  chr6_46148678     HPrz    T    G        0      0        2 
   6  chr6_46148678     ZBoe    T    G        0      0        2 
   6  chr6_46148678     ZGre    T    G        0      0        2 
   6  chr6_46148678     ZHar    T    G      0.5      1        2 
   6  chr6_46148678   Sample    T    G        0      0        2 
   6  chr6_46157146     AAsi    C    A        1      2        2 
   6  chr6_46157146     AKia    C    A        1      2        2 
   6  chr6_46157146     AOna    C    A        1      2        2 
   6  chr6_46157146     ASom    C    A        1      2        2 
   6  chr6_46157146     HCab    C    A        0      0        2 
   6  chr6_46157146     HPrz    C    A        0      0        2 
   6  chr6_46157146     ZBoe    C    A        0      0        2 
   6  chr6_46157146     ZGre    C    A        0      0        2 
   6  chr6_46157146     ZHar    C    A        0      0        2 
   6  chr6_46157146   Sample    C    A        1      2        2 
   6  chr6_46248484     AAsi    C    A        1      2        2 
   6  chr6_46248484     AKia    C    A        0      0        2 
   6  chr6_46248484     AOna    C    A        0      0        2 
   6  chr6_46248484     ASom    C    A        1      2        2 
   6  chr6_46248484     HCab    C    A        0      0        2 
   6  chr6_46248484     HPrz    C    A        0      0        2 
   6  chr6_46248484     ZBoe    C    A        0      0        2 
   6  chr6_46248484     ZGre    C    A        0      0        2 
   6  chr6_46248484     ZHar    C    A        0      0        2 
   6  chr6_46248484   Sample    C    A        1      2        2 
   6  chr6_46255848     AAsi    A    C        0      0        2 
   6  chr6_46255848     AKia    A    C        0      0        2 
   6  chr6_46255848     AOna    A    C        0      0        2 
   6  chr6_46255848     ASom    A    C      0.5      1        2 
   6  chr6_46255848     HCab    A    C        0      0        2 
   6  chr6_46255848     HPrz    A    C        0      0        2 
   6  chr6_46255848     ZBoe    A    C        0      0        2 
   6  chr6_46255848     ZGre    A    C        0      0        2 
   6  chr6_46255848     ZHar    A    C        0      0        2 
   6  chr6_46255848   Sample    A    C        0      0        2 
   6  chr6_46281967     AAsi    A    T        1      2        2 
   6  chr6_46281967     AKia    A    T        0      0        2 
   6  chr6_46281967     AOna    A    T        0      0        2 
   6  chr6_46281967     ASom    A    T        0      0        2 
   6  chr6_46281967     HCab    A    T        0      0        2 
   6  chr6_46281967     HPrz    A    T        0      0        2 
   6  chr6_46281967     ZBoe    A    T        0      0        2 
   6  chr6_46281967     ZGre    A    T        0      0        2 
   6  chr6_46281967     ZHar    A    T        0      0        2 
   6  chr6_46281967   Sample    A    T        1      2        2 
   6  chr6_46335454     AAsi    T    G        0      0        2 
   6  chr6_46335454     AKia    T    G        0      0        2 
   6  chr6_46335454     AOna    T    G        0      0        2 
   6  chr6_46335454     ASom    T    G        0      0        2 
   6  chr6_46335454     HCab    T    G        0      0        2 
   6  chr6_46335454     HPrz    T    G        0      0        2 
   6  chr6_46335454     ZBoe    T    G      0.5      1        2 
   6  chr6_46335454     ZGre    T    G        0      0        2 
   6  chr6_46335454     ZHar    T    G        0      0        2 
   6  chr6_46335454   Sample    T    G        0      0        2 
   6  chr6_46348309     AAsi    A    C        0      0        2 
   6  chr6_46348309     AKia    A    C        0      0        2 
   6  chr6_46348309     AOna    A    C        0      0        2 
   6  chr6_46348309     ASom    A    C        0      0        2 
   6  chr6_46348309     HCab    A    C        1      2        2 
   6  chr6_46348309     HPrz    A    C        1      2        2 
   6  chr6_46348309     ZBoe    A    C        0      0        2 
   6  chr6_46348309     ZGre    A    C        0      0        2 
   6  chr6_46348309     ZHar    A    C        0      0        2 
   6  chr6_46348309   Sample    A    C        0      0        2 
   6  chr6_46348846     AAsi    C    G        0      0        2 
   6  chr6_46348846     AKia    C    G        1      2        2 
   6  chr6_46348846     AOna    C    G        0      0        2 
   6  chr6_46348846     ASom    C    G        0      0        2 
   6  chr6_46348846     HCab    C    G        0      0        2 
   6  chr6_46348846     HPrz    C    G        0      0        2 
   6  chr6_46348846     ZBoe    C    G        0      0        2 
   6  chr6_46348846     ZGre    C    G        0      0        2 
   6  chr6_46348846     ZHar    C    G        0      0        2 
   6  chr6_46348846   Sample    C    G        0      0        2 
   6  chr6_46350489     AAsi    G    T        0      0        2 
   6  chr6_46350489     AKia    G    T        0      0        2 
   6  chr6_46350489     AOna    G    T        0      0        2 
   6  chr6_46350489     ASom    G    T        0      0        2 
   6  chr6_46350489     HCab    G    T        0      0        2 
   6  chr6_46350489     HPrz    G    T        0      0        2 
   6  chr6_46350489     ZBoe    G    T      0.5      1        2 
   6  chr6_46350489     ZGre    G    T        0      0        2 
   6  chr6_46350489     ZHar    G    T        0      0        2 
   6  chr6_46350489   Sample    G    T        0      0        2 
   6  chr6_46411622     AAsi    C    A      0.5      1        2 
   6  chr6_46411622     AKia    C    A        0      0        2 
   6  chr6_46411622     AOna    C    A        0      0        2 
   6  chr6_46411622     ASom    C    A        0      0        2 
   6  chr6_46411622     HCab    C    A        0      0        2 
   6  chr6_46411622     HPrz    C    A        0      0        2 
   6  chr6_46411622     ZBoe    C    A        0      0        2 
   6  chr6_46411622     ZGre    C    A        0      0        2 
   6  chr6_46411622     ZHar    C    A        0      0        2 
   6  chr6_46411622   Sample    C    A        0      0        2 
   6  chr6_46441722     AAsi    C    A        0      0        2 
   6  chr6_46441722     AKia    C    A        0      0        2 
   6  chr6_46441722     AOna    C    A        0      0        2 
   6  chr6_46441722     ASom    C    A        0      0        2 
   6  chr6_46441722     HCab    C    A        0      0        2 
   6  chr6_46441722     HPrz    C    A        0      0        2 
   6  chr6_46441722     ZBoe    C    A        0      0        2 
   6  chr6_46441722     ZGre    C    A      0.5      1        2 
   6  chr6_46441722     ZHar    C    A        0      0        2 
   6  chr6_46441722   Sample    C    A        0      0        2 
   6  chr6_46460977     AAsi    G    T        0      0        2 
   6  chr6_46460977     AKia    G    T        0      0        2 
   6  chr6_46460977     AOna    G    T        0      0        2 
   6  chr6_46460977     ASom    G    T        0      0        2 
   6  chr6_46460977     HCab    G    T        1      2        2 
   6  chr6_46460977     HPrz    G    T        1      2        2 
   6  chr6_46460977     ZBoe    G    T        0      0        2 
   6  chr6_46460977     ZGre    G    T        0      0        2 
   6  chr6_46460977     ZHar    G    T        0      0        2 
   6  chr6_46460977   Sample    G    T        0      0        2 
   6  chr6_46468752     AAsi    C    A      0.5      1        2 
   6  chr6_46468752     AKia    C    A        1      2        2 
   6  chr6_46468752     AOna    C    A        0      0        2 
   6  chr6_46468752     ASom    C    A        0      0        2 
   6  chr6_46468752     HCab    C    A        0      0        2 
   6  chr6_46468752     HPrz    C    A        0      0        2 
   6  chr6_46468752     ZBoe    C    A      0.5      1        2 
   6  chr6_46468752     ZGre    C    A        1      2        2 
   6  chr6_46468752     ZHar    C    A        1      2        2 
   6  chr6_46468752   Sample    C    A        0      0        2 
   6  chr6_46526030     AAsi    G    T        0      0        2 
   6  chr6_46526030     AKia    G    T      0.5      1        2 
   6  chr6_46526030     AOna    G    T        0      0        2 
   6  chr6_46526030     ASom    G    T        0      0        2 
   6  chr6_46526030     HCab    G    T        0      0        2 
   6  chr6_46526030     HPrz    G    T        0      0        2 
   6  chr6_46526030     ZBoe    G    T        0      0        2 
   6  chr6_46526030     ZGre    G    T        0      0        2 
   6  chr6_46526030     ZHar    G    T        0      0        2 
   6  chr6_46526030   Sample    G    T        0      0        2 
   6  chr6_46526996     AAsi    T    A        0      0        2 
   6  chr6_46526996     AKia    T    A        0      0        2 
   6  chr6_46526996     AOna    T    A      0.5      1        2 
   6  chr6_46526996     ASom    T    A        0      0        2 
   6  chr6_46526996     HCab    T    A        0      0        2 
   6  chr6_46526996     HPrz    T    A        0      0        2 
   6  chr6_46526996     ZBoe    T    A        0      0        2 
   6  chr6_46526996     ZGre    T    A        0      0        2 
   6  chr6_46526996     ZHar    T    A        0      0        2 
   6  chr6_46526996   Sample    T    A        0      0        2 
   6  chr6_46544710     AAsi    G    T        0      0        2 
   6  chr6_46544710     AKia    G    T        0      0        2 
   6  chr6_46544710     AOna    G    T        0      0        2 
   6  chr6_46544710     ASom    G    T        1      2        2 
   6  chr6_46544710     HCab    G    T        0      0        2 
   6  chr6_46544710     HPrz    G    T        0      0        2 
   6  chr6_46544710     ZBoe    G    T        0      0        2 
   6  chr6_46544710     ZGre    G    T        0      0        2 
   6  chr6_46544710     ZHar    G    T        0      0        2 
   6  chr6_46544710   Sample    G    T        0      0        2 
   6  chr6_46550240     AAsi    C    A        0      0        2 
   6  chr6_46550240     AKia    C    A        0      0        2 
   6  chr6_46550240     AOna    C    A        0      0        2 
   6  chr6_46550240     ASom    C    A        0      0        2 
   6  chr6_46550240     HCab    C    A        0      0        2 
   6  chr6_46550240     HPrz    C    A        0      0        2 
   6  chr6_46550240     ZBoe    C    A      0.5      1        2 
   6  chr6_46550240     ZGre    C    A        0      0        2 
   6  chr6_46550240     ZHar    C    A        0      0        2 
   6  chr6_46550240   Sample    C    A        0      0        2 
   6  chr6_46586450     AAsi    C    A        0      0        2 
   6  chr6_46586450     AKia    C    A        0      0        2 
   6  chr6_46586450     AOna    C    A        0      0        2 
   6  chr6_46586450     ASom    C    A        0      0        2 
   6  chr6_46586450     HCab    C    A        1      2        2 
   6  chr6_46586450     HPrz    C    A        1      2        2 
   6  chr6_46586450     ZBoe    C    A        0      0        2 
   6  chr6_46586450     ZGre    C    A        0      0        2 
   6  chr6_46586450     ZHar    C    A        0      0        2 
   6  chr6_46586450   Sample    C    A        0      0        2 
   6  chr6_46613188     AAsi    G    C        0      0        2 
   6  chr6_46613188     AKia    G    C        0      0        2 
   6  chr6_46613188     AOna    G    C        0      0        2 
   6  chr6_46613188     ASom    G    C        0      0        2 
   6  chr6_46613188     HCab    G    C        0      0        2 
   6  chr6_46613188     HPrz    G    C        0      0        2 
   6  chr6_46613188     ZBoe    G    C        0      0        2 
   6  chr6_46613188     ZGre    G    C        1      2        2 
   6  chr6_46613188     ZHar    G    C        0      0        2 
   6  chr6_46613188   Sample    G    C        0      0        2 
   6  chr6_46622728     AAsi    G    C        0      0        2 
   6  chr6_46622728     AKia    G    C        1      2        2 
   6  chr6_46622728     AOna    G    C        0      0        2 
   6  chr6_46622728     ASom    G    C        0      0        2 
   6  chr6_46622728     HCab    G    C        0      0        2 
   6  chr6_46622728     HPrz    G    C        0      0        2 
   6  chr6_46622728     ZBoe    G    C        0      0        2 
   6  chr6_46622728     ZGre    G    C        0      0        2 
   6  chr6_46622728     ZHar    G    C        0      0        2 
   6  chr6_46622728   Sample    G    C        0      0        2 
   6  chr6_46629392     AAsi    G    T        0      0        2 
   6  chr6_46629392     AKia    G    T        0      0        2 
   6  chr6_46629392     AOna    G    T        0      0        2 
   6  chr6_46629392     ASom    G    T        0      0        2 
   6  chr6_46629392     HCab    G    T        0      0        2 
   6  chr6_46629392     HPrz    G    T        0      0        2 
   6  chr6_46629392     ZBoe    G    T        1      2        2 
   6  chr6_46629392     ZGre    G    T        0      0        2 
   6  chr6_46629392     ZHar    G    T        0      0        2 
   6  chr6_46629392   Sample    G    T        0      0        2 
   6  chr6_46630096     AAsi    G    T        0      0        2 
   6  chr6_46630096     AKia    G    T        0      0        2 
   6  chr6_46630096     AOna    G    T        0      0        2 
   6  chr6_46630096     ASom    G    T        0      0        2 
   6  chr6_46630096     HCab    G    T        0      0        2 
   6  chr6_46630096     HPrz    G    T        0      0        2 
   6  chr6_46630096     ZBoe    G    T        1      2        2 
   6  chr6_46630096     ZGre    G    T        0      0        2 
   6  chr6_46630096     ZHar    G    T        0      0        2 
   6  chr6_46630096   Sample    G    T        0      0        2 
   6  chr6_46630285     AAsi    T    G        0      0        2 
   6  chr6_46630285     AKia    T    G        0      0        2 
   6  chr6_46630285     AOna    T    G      0.5      1        2 
   6  chr6_46630285     ASom    T    G        0      0        2 
   6  chr6_46630285     HCab    T    G        0      0        2 
   6  chr6_46630285     HPrz    T    G        0      0        2 
   6  chr6_46630285     ZBoe    T    G        0      0        2 
   6  chr6_46630285     ZGre    T    G        0      0        2 
   6  chr6_46630285     ZHar    T    G        0      0        2 
   6  chr6_46630285   Sample    T    G        0      0        2 
   6  chr6_46643038     AAsi    G    T        0      0        2 
   6  chr6_46643038     AKia    G    T        0      0        2 
   6  chr6_46643038     AOna    G    T        0      0        2 
   6  chr6_46643038     ASom    G    T        0      0        2 
   6  chr6_46643038     HCab    G    T        1      2        2 
   6  chr6_46643038     HPrz    G    T        1      2        2 
   6  chr6_46643038     ZBoe    G    T        0      0        2 
   6  chr6_46643038     ZGre    G    T        0      0        2 
   6  chr6_46643038     ZHar    G    T        0      0        2 
   6  chr6_46643038   Sample    G    T        0      0        2 
   6  chr6_46647629     AAsi    T    G        0      0        2 
   6  chr6_46647629     AKia    T    G        0      0        2 
   6  chr6_46647629     AOna    T    G        0      0        2 
   6  chr6_46647629     ASom    T    G        0      0        2 
   6  chr6_46647629     HCab    T    G        1      2        2 
   6  chr6_46647629     HPrz    T    G        1      2        2 
   6  chr6_46647629     ZBoe    T    G        0      0        2 
   6  chr6_46647629     ZGre    T    G        0      0        2 
   6  chr6_46647629     ZHar    T    G        0      0        2 
   6  chr6_46647629   Sample    T    G        0      0        2 
   6  chr6_46664876     AAsi    G    T        0      0        2 
   6  chr6_46664876     AKia    G    T      0.5      1        2 
   6  chr6_46664876     AOna    G    T      0.5      1        2 
   6  chr6_46664876     ASom    G    T        0      0        2 
   6  chr6_46664876     HCab    G    T        0      0        2 
   6  chr6_46664876     HPrz    G    T        0      0        2 
   6  chr6_46664876     ZBoe    G    T        0      0        2 
   6  chr6_46664876     ZGre    G    T        0      0        2 
   6  chr6_46664876     ZHar    G    T        0      0        2 
   6  chr6_46664876   Sample    G    T        0      0        2 
   6  chr6_46666715     AAsi    C    G        0      0        2 
   6  chr6_46666715     AKia    C    G        0      0        2 
   6  chr6_46666715     AOna    C    G        0      0        2 
   6  chr6_46666715     ASom    C    G        0      0        2 
   6  chr6_46666715     HCab    C    G        1      2        2 
   6  chr6_46666715     HPrz    C    G        1      2        2 
   6  chr6_46666715     ZBoe    C    G        0      0        2 
   6  chr6_46666715     ZGre    C    G        0      0        2 
   6  chr6_46666715     ZHar    C    G        0      0        2 
   6  chr6_46666715   Sample    C    G        0      0        2 
   6  chr6_46683737     AAsi    C    G        0      0        2 
   6  chr6_46683737     AKia    C    G        0      0        2 
   6  chr6_46683737     AOna    C    G      0.5      1        2 
   6  chr6_46683737     ASom    C    G        0      0        2 
   6  chr6_46683737     HCab    C    G        0      0        2 
   6  chr6_46683737     HPrz    C    G        0      0        2 
   6  chr6_46683737     ZBoe    C    G        0      0        2 
   6  chr6_46683737     ZGre    C    G        0      0        2 
   6  chr6_46683737     ZHar    C    G        0      0        2 
   6  chr6_46683737   Sample    C    G        0      0        2 
   6  chr6_46684069     AAsi    C    G      0.5      1        2 
   6  chr6_46684069     AKia    C    G        0      0        2 
   6  chr6_46684069     AOna    C    G        0      0        2 
   6  chr6_46684069     ASom    C    G        0      0        2 
   6  chr6_46684069     HCab    C    G        0      0        2 
   6  chr6_46684069     HPrz    C    G        0      0        2 
   6  chr6_46684069     ZBoe    C    G        0      0        2 
   6  chr6_46684069     ZGre    C    G        0      0        2 
   6  chr6_46684069     ZHar    C    G        0      0        2 
   6  chr6_46684069   Sample    C    G        1      2        2 
   6  chr6_46739235     AAsi    A    T        0      0        2 
   6  chr6_46739235     AKia    A    T        0      0        2 
   6  chr6_46739235     AOna    A    T        0      0        2 
   6  chr6_46739235     ASom    A    T        0      0        2 
   6  chr6_46739235     HCab    A    T        1      2        2 
   6  chr6_46739235     HPrz    A    T        1      2        2 
   6  chr6_46739235     ZBoe    A    T        0      0        2 
   6  chr6_46739235     ZGre    A    T        0      0        2 
   6  chr6_46739235     ZHar    A    T        0      0        2 
   6  chr6_46739235   Sample    A    T        0      0        2 
   6  chr6_46740978     AAsi    T    A        0      0        2 
   6  chr6_46740978     AKia    T    A        0      0        2 
   6  chr6_46740978     AOna    T    A        0      0        2 
   6  chr6_46740978     ASom    T    A        0      0        2 
   6  chr6_46740978     HCab    T    A        1      2        2 
   6  chr6_46740978     HPrz    T    A        1      2        2 
   6  chr6_46740978     ZBoe    T    A        0      0        2 
   6  chr6_46740978     ZGre    T    A        0      0        2 
   6  chr6_46740978     ZHar    T    A        0      0        2 
   6  chr6_46740978   Sample    T    A        0      0        2 
   6  chr6_46746669     AAsi    A    T        0      0        2 
   6  chr6_46746669     AKia    A    T        0      0        2 
   6  chr6_46746669     AOna    A    T        0      0        2 
   6  chr6_46746669     ASom    A    T      0.5      1        2 
   6  chr6_46746669     HCab    A    T        0      0        2 
   6  chr6_46746669     HPrz    A    T        0      0        2 
   6  chr6_46746669     ZBoe    A    T        0      0        2 
   6  chr6_46746669     ZGre    A    T        0      0        2 
   6  chr6_46746669     ZHar    A    T        0      0        2 
   6  chr6_46746669   Sample    A    T        0      0        2 
   6  chr6_46757887     AAsi    T    A        0      0        2 
   6  chr6_46757887     AKia    T    A        0      0        2 
   6  chr6_46757887     AOna    T    A        0      0        2 
   6  chr6_46757887     ASom    T    A        0      0        2 
   6  chr6_46757887     HCab    T    A        0      0        2 
   6  chr6_46757887     HPrz    T    A        0      0        2 
   6  chr6_46757887     ZBoe    T    A      0.5      1        2 
   6  chr6_46757887     ZGre    T    A        0      0        2 
   6  chr6_46757887     ZHar    T    A        0      0        2 
   6  chr6_46757887   Sample    T    A        0      0        2 
   6  chr6_46764066     AAsi    A    C        0      0        2 
   6  chr6_46764066     AKia    A    C        0      0        2 
   6  chr6_46764066     AOna    A    C        0      0        2 
   6  chr6_46764066     ASom    A    C        0      0        2 
   6  chr6_46764066     HCab    A    C        0      0        2 
   6  chr6_46764066     HPrz    A    C        0      0        2 
   6  chr6_46764066     ZBoe    A    C        0      0        2 
   6  chr6_46764066     ZGre    A    C        0      0        2 
   6  chr6_46764066     ZHar    A    C      0.5      1        2 
   6  chr6_46764066   Sample    A    C        0      0        2 
   6  chr6_46819534     AAsi    G    C        0      0        2 
   6  chr6_46819534     AKia    G    C        0      0        2 
   6  chr6_46819534     AOna    G    C        0      0        2 
   6  chr6_46819534     ASom    G    C        0      0        2 
   6  chr6_46819534     HCab    G    C        0      0        2 
   6  chr6_46819534     HPrz    G    C        0      0        2 
   6  chr6_46819534     ZBoe    G    C        0      0        2 
   6  chr6_46819534     ZGre    G    C        0      0        2 
   6  chr6_46819534     ZHar    G    C      0.5      1        2 
   6  chr6_46819534   Sample    G    C        0      0        2 
   6  chr6_46819859     AAsi    C    A        0      0        2 
   6  chr6_46819859     AKia    C    A        0      0        2 
   6  chr6_46819859     AOna    C    A      0.5      1        2 
   6  chr6_46819859     ASom    C    A        0      0        2 
   6  chr6_46819859     HCab    C    A        0      0        2 
   6  chr6_46819859     HPrz    C    A        0      0        2 
   6  chr6_46819859     ZBoe    C    A        0      0        2 
   6  chr6_46819859     ZGre    C    A        0      0        2 
   6  chr6_46819859     ZHar    C    A        0      0        2 
   6  chr6_46819859   Sample    C    A        0      0        2 
   6  chr6_46830987     AAsi    C    G        0      0        2 
   6  chr6_46830987     AKia    C    G        0      0        2 
   6  chr6_46830987     AOna    C    G        0      0        2 
   6  chr6_46830987     ASom    C    G        0      0        2 
   6  chr6_46830987     HCab    C    G        0      0        2 
   6  chr6_46830987     HPrz    C    G        0      0        2 
   6  chr6_46830987     ZBoe    C    G        0      0        2 
   6  chr6_46830987     ZGre    C    G        0      0        2 
   6  chr6_46830987     ZHar    C    G      0.5      1        2 
   6  chr6_46830987   Sample    C    G        0      0        2 
   6  chr6_46834402     AAsi    C    G        0      0        2 
   6  chr6_46834402     AKia    C    G        0      0        2 
   6  chr6_46834402     AOna    C    G      0.5      1        2 
   6  chr6_46834402     ASom    C    G        0      0        2 
   6  chr6_46834402     HCab    C    G        0      0        2 
   6  chr6_46834402     HPrz    C    G        0      0        2 
   6  chr6_46834402     ZBoe    C    G        0      0        2 
   6  chr6_46834402     ZGre    C    G        0      0        2 
   6  chr6_46834402     ZHar    C    G        0      0        2 
   6  chr6_46834402   Sample    C    G        0      0        2 
   6  chr6_46838797     AAsi    G    T        0      0        2 
   6  chr6_46838797     AKia    G    T        0      0        2 
   6  chr6_46838797     AOna    G    T        0      0        2 
   6  chr6_46838797     ASom    G    T        0      0        2 
   6  chr6_46838797     HCab    G    T        0      0        2 
   6  chr6_46838797     HPrz    G    T        0      0        2 
   6  chr6_46838797     ZBoe    G    T        1      2        2 
   6  chr6_46838797     ZGre    G    T        1      2        2 
   6  chr6_46838797     ZHar    G    T        0      0        2 
   6  chr6_46838797   Sample    G    T        0      0        2 
   6  chr6_46848612     AAsi    C    A        0      0        2 
   6  chr6_46848612     AKia    C    A        0      0        2 
   6  chr6_46848612     AOna    C    A        0      0        2 
   6  chr6_46848612     ASom    C    A        0      0        2 
   6  chr6_46848612     HCab    C    A        0      0        2 
   6  chr6_46848612     HPrz    C    A        0      0        2 
   6  chr6_46848612     ZBoe    C    A        1      2        2 
   6  chr6_46848612     ZGre    C    A        0      0        2 
   6  chr6_46848612     ZHar    C    A        0      0        2 
   6  chr6_46848612   Sample    C    A        0      0        2 
   6  chr6_46860116     AAsi    G    C        0      0        2 
   6  chr6_46860116     AKia    G    C        0      0        2 
   6  chr6_46860116     AOna    G    C        0      0        2 
   6  chr6_46860116     ASom    G    C        0      0        2 
   6  chr6_46860116     HCab    G    C        1      2        2 
   6  chr6_46860116     HPrz    G    C        1      2        2 
   6  chr6_46860116     ZBoe    G    C        0      0        2 
   6  chr6_46860116     ZGre    G    C        0      0        2 
   6  chr6_46860116     ZHar    G    C        0      0        2 
   6  chr6_46860116   Sample    G    C        0      0        2 
   6  chr6_46869185     AAsi    G    C        0      0        2 
   6  chr6_46869185     AKia    G    C        0      0        2 
   6  chr6_46869185     AOna    G    C        0      0        2 
   6  chr6_46869185     ASom    G    C        0      0        2 
   6  chr6_46869185     HCab    G    C        1      2        2 
   6  chr6_46869185     HPrz    G    C        1      2        2 
   6  chr6_46869185     ZBoe    G    C        0      0        2 
   6  chr6_46869185     ZGre    G    C        0      0        2 
   6  chr6_46869185     ZHar    G    C        0      0        2 
   6  chr6_46869185   Sample    G    C        0      0        2 
   6  chr6_46896777     AAsi    A    T        0      0        2 
   6  chr6_46896777     AKia    A    T        0      0        2 
   6  chr6_46896777     AOna    A    T        0      0        2 
   6  chr6_46896777     ASom    A    T        0      0        2 
   6  chr6_46896777     HCab    A    T        1      2        2 
   6  chr6_46896777     HPrz    A    T        1      2        2 
   6  chr6_46896777     ZBoe    A    T        0      0        2 
   6  chr6_46896777     ZGre    A    T        0      0        2 
   6  chr6_46896777     ZHar    A    T        0      0        2 
   6  chr6_46896777   Sample    A    T        0      0        2 
   6  chr6_46899976     AAsi    T    G        0      0        2 
   6  chr6_46899976     AKia    T    G        0      0        2 
   6  chr6_46899976     AOna    T    G        0      0        2 
   6  chr6_46899976     ASom    T    G        0      0        2 
   6  chr6_46899976     HCab    T    G        0      0        2 
   6  chr6_46899976     HPrz    T    G        0      0        2 
   6  chr6_46899976     ZBoe    T    G        0      0        2 
   6  chr6_46899976     ZGre    T    G        0      0        2 
   6  chr6_46899976     ZHar    T    G      0.5      1        2 
   6  chr6_46899976   Sample    T    G        0      0        2 
   6  chr6_46903334     AAsi    A    T        0      0        2 
   6  chr6_46903334     AKia    A    T        0      0        2 
   6  chr6_46903334     AOna    A    T        0      0        2 
   6  chr6_46903334     ASom    A    T        0      0        2 
   6  chr6_46903334     HCab    A    T        1      2        2 
   6  chr6_46903334     HPrz    A    T        1      2        2 
   6  chr6_46903334     ZBoe    A    T        0      0        2 
   6  chr6_46903334     ZGre    A    T        0      0        2 
   6  chr6_46903334     ZHar    A    T        0      0        2 
   6  chr6_46903334   Sample    A    T        0      0        2 
   6  chr6_46903560     AAsi    A    C        0      0        2 
   6  chr6_46903560     AKia    A    C        0      0        2 
   6  chr6_46903560     AOna    A    C        0      0        2 
   6  chr6_46903560     ASom    A    C        0      0        2 
   6  chr6_46903560     HCab    A    C        0      0        2 
   6  chr6_46903560     HPrz    A    C        0      0        2 
   6  chr6_46903560     ZBoe    A    C      0.5      1        2 
   6  chr6_46903560     ZGre    A    C        0      0        2 
   6  chr6_46903560     ZHar    A    C        0      0        2 
   6  chr6_46903560   Sample    A    C        0      0        2 
   6  chr6_46904870     AAsi    C    A        0      0        2 
   6  chr6_46904870     AKia    C    A        0      0        2 
   6  chr6_46904870     AOna    C    A        0      0        2 
   6  chr6_46904870     ASom    C    A        0      0        2 
   6  chr6_46904870     HCab    C    A        0      0        2 
   6  chr6_46904870     HPrz    C    A        0      0        2 
   6  chr6_46904870     ZBoe    C    A        1      2        2 
   6  chr6_46904870     ZGre    C    A        1      2        2 
   6  chr6_46904870     ZHar    C    A        0      0        2 
   6  chr6_46904870   Sample    C    A        0      0        2 
   6  chr6_46905790     AAsi    T    G        0      0        2 
   6  chr6_46905790     AKia    T    G        0      0        2 
   6  chr6_46905790     AOna    T    G        0      0        2 
   6  chr6_46905790     ASom    T    G        0      0        2 
   6  chr6_46905790     HCab    T    G        0      0        2 
   6  chr6_46905790     HPrz    T    G        0      0        2 
   6  chr6_46905790     ZBoe    T    G        0      0        2 
   6  chr6_46905790     ZGre    T    G        0      0        2 
   6  chr6_46905790     ZHar    T    G        1      2        2 
   6  chr6_46905790   Sample    T    G        0      0        2 
   6  chr6_46912453     AAsi    G    C        0      0        2 
   6  chr6_46912453     AKia    G    C        0      0        2 
   6  chr6_46912453     AOna    G    C        1      2        2 
   6  chr6_46912453     ASom    G    C        0      0        2 
   6  chr6_46912453     HCab    G    C        0      0        2 
   6  chr6_46912453     HPrz    G    C        0      0        2 
   6  chr6_46912453     ZBoe    G    C        0      0        2 
   6  chr6_46912453     ZGre    G    C        0      0        2 
   6  chr6_46912453     ZHar    G    C        0      0        2 
   6  chr6_46912453   Sample    G    C        0      0        2 
   6  chr6_46914269     AAsi    G    T        1      2        2 
   6  chr6_46914269     AKia    G    T        0      0        2 
   6  chr6_46914269     AOna    G    T        0      0        2 
   6  chr6_46914269     ASom    G    T        1      2        2 
   6  chr6_46914269     HCab    G    T        0      0        2 
   6  chr6_46914269     HPrz    G    T        0      0        2 
   6  chr6_46914269     ZBoe    G    T        0      0        2 
   6  chr6_46914269     ZGre    G    T        0      0        2 
   6  chr6_46914269     ZHar    G    T        0      0        2 
   6  chr6_46914269   Sample    G    T        1      2        2 
   6  chr6_46938140     AAsi    T    A        0      0        2 
   6  chr6_46938140     AKia    T    A        0      0        2 
   6  chr6_46938140     AOna    T    A        0      0        2 
   6  chr6_46938140     ASom    T    A        0      0        2 
   6  chr6_46938140     HCab    T    A        1      2        2 
   6  chr6_46938140     HPrz    T    A        1      2        2 
   6  chr6_46938140     ZBoe    T    A        0      0        2 
   6  chr6_46938140     ZGre    T    A        0      0        2 
   6  chr6_46938140     ZHar    T    A        0      0        2 
   6  chr6_46938140   Sample    T    A        0      0        2 
   6  chr6_46982843     AAsi    T    A        0      0        2 
   6  chr6_46982843     AKia    T    A        0      0        2 
   6  chr6_46982843     AOna    T    A        0      0        2 
   6  chr6_46982843     ASom    T    A      0.5      1        2 
   6  chr6_46982843     HCab    T    A        0      0        2 
   6  chr6_46982843     HPrz    T    A        0      0        2 
   6  chr6_46982843     ZBoe    T    A        0      0        2 
   6  chr6_46982843     ZGre    T    A        0      0        2 
   6  chr6_46982843     ZHar    T    A        0      0        2 
   6  chr6_46982843   Sample    T    A        0      0        2 
   6  chr6_47016907     AAsi    T    A        0      0        2 
   6  chr6_47016907     AKia    T    A        0      0        2 
   6  chr6_47016907     AOna    T    A        0      0        2 
   6  chr6_47016907     ASom    T    A        0      0        2 
   6  chr6_47016907     HCab    T    A        1      2        2 
   6  chr6_47016907     HPrz    T    A        1      2        2 
   6  chr6_47016907     ZBoe    T    A        0      0        2 
   6  chr6_47016907     ZGre    T    A        0      0        2 
   6  chr6_47016907     ZHar    T    A        0      0        2 
   6  chr6_47016907   Sample    T    A        0      0        2 
   6  chr6_47057062     AAsi    G    T        0      0        2 
   6  chr6_47057062     AKia    G    T        0      0        2 
   6  chr6_47057062     AOna    G    T        0      0        2 
   6  chr6_47057062     ASom    G    T        0      0        2 
   6  chr6_47057062     HCab    G    T        0      0        2 
   6  chr6_47057062     HPrz    G    T        0      0        2 
   6  chr6_47057062     ZBoe    G    T        0      0        2 
   6  chr6_47057062     ZGre    G    T        0      0        2 
   6  chr6_47057062     ZHar    G    T        1      2        2 
   6  chr6_47057062   Sample    G    T        0      0        2 
   6  chr6_47072889     AAsi    C    A        0      0        2 
   6  chr6_47072889     AKia    C    A        0      0        2 
   6  chr6_47072889     AOna    C    A        0      0        2 
   6  chr6_47072889     ASom    C    A        0      0        2 
   6  chr6_47072889     HCab    C    A        0      0        2 
   6  chr6_47072889     HPrz    C    A        0      0        2 
   6  chr6_47072889     ZBoe    C    A        0      0        2 
   6  chr6_47072889     ZGre    C    A        0      0        2 
   6  chr6_47072889     ZHar    C    A        1      2        2 
   6  chr6_47072889   Sample    C    A        0      0        2 
   6  chr6_47082441     AAsi    T    G        0      0        2 
   6  chr6_47082441     AKia    T    G        0      0        2 
   6  chr6_47082441     AOna    T    G        0      0        2 
   6  chr6_47082441     ASom    T    G        0      0        2 
   6  chr6_47082441     HCab    T    G        1      2        2 
   6  chr6_47082441     HPrz    T    G        1      2        2 
   6  chr6_47082441     ZBoe    T    G        0      0        2 
   6  chr6_47082441     ZGre    T    G        0      0        2 
   6  chr6_47082441     ZHar    T    G        0      0        2 
   6  chr6_47082441   Sample    T    G        0      0        2 
   6  chr6_47086096     AAsi    T    A        0      0        2 
   6  chr6_47086096     AKia    T    A        0      0        2 
   6  chr6_47086096     AOna    T    A        0      0        2 
   6  chr6_47086096     ASom    T    A        0      0        2 
   6  chr6_47086096     HCab    T    A        0      0        2 
   6  chr6_47086096     HPrz    T    A        0      0        2 
   6  chr6_47086096     ZBoe    T    A      0.5      1        2 
   6  chr6_47086096     ZGre    T    A        0      0        2 
   6  chr6_47086096     ZHar    T    A        0      0        2 
   6  chr6_47086096   Sample    T    A        0      0        2 
   6  chr6_47127716     AAsi    A    T        0      0        2 
   6  chr6_47127716     AKia    A    T        1      2        2 
   6  chr6_47127716     AOna    A    T        0      0        2 
   6  chr6_47127716     ASom    A    T        0      0        2 
   6  chr6_47127716     HCab    A    T        0      0        2 
   6  chr6_47127716     HPrz    A    T        0      0        2 
   6  chr6_47127716     ZBoe    A    T        0      0        2 
   6  chr6_47127716     ZGre    A    T        1      2        2 
   6  chr6_47127716     ZHar    A    T        0      0        2 
   6  chr6_47127716   Sample    A    T        0      0        2 
   6  chr6_47166124     AAsi    T    A        0      0        2 
   6  chr6_47166124     AKia    T    A        0      0        2 
   6  chr6_47166124     AOna    T    A        0      0        2 
   6  chr6_47166124     ASom    T    A        0      0        2 
   6  chr6_47166124     HCab    T    A        1      2        2 
   6  chr6_47166124     HPrz    T    A        1      2        2 
   6  chr6_47166124     ZBoe    T    A        0      0        2 
   6  chr6_47166124     ZGre    T    A        0      0        2 
   6  chr6_47166124     ZHar    T    A        0      0        2 
   6  chr6_47166124   Sample    T    A        0      0        2 
   6  chr6_47179551     AAsi    G    C        0      0        2 
   6  chr6_47179551     AKia    G    C        0      0        2 
   6  chr6_47179551     AOna    G    C      0.5      1        2 
   6  chr6_47179551     ASom    G    C        0      0        2 
   6  chr6_47179551     HCab    G    C        0      0        2 
   6  chr6_47179551     HPrz    G    C        0      0        2 
   6  chr6_47179551     ZBoe    G    C        0      0        2 
   6  chr6_47179551     ZGre    G    C        0      0        2 
   6  chr6_47179551     ZHar    G    C        0      0        2 
   6  chr6_47179551   Sample    G    C        0      0        2 
   6  chr6_47184960     AAsi    G    T        0      0        2 
   6  chr6_47184960     AKia    G    T        0      0        2 
   6  chr6_47184960     AOna    G    T        0      0        2 
   6  chr6_47184960     ASom    G    T        0      0        2 
   6  chr6_47184960     HCab    G    T        1      2        2 
   6  chr6_47184960     HPrz    G    T        1      2        2 
   6  chr6_47184960     ZBoe    G    T        0      0        2 
   6  chr6_47184960     ZGre    G    T        0      0        2 
   6  chr6_47184960     ZHar    G    T        0      0        2 
   6  chr6_47184960   Sample    G    T        0      0        2 
   6  chr6_47186245     AAsi    G    T        0      0        2 
   6  chr6_47186245     AKia    G    T        0      0        2 
   6  chr6_47186245     AOna    G    T        0      0        2 
   6  chr6_47186245     ASom    G    T        0      0        2 
   6  chr6_47186245     HCab    G    T        0      0        2 
   6  chr6_47186245     HPrz    G    T        0      0        2 
   6  chr6_47186245     ZBoe    G    T        0      0        2 
   6  chr6_47186245     ZGre    G    T        0      0        2 
   6  chr6_47186245     ZHar    G    T        1      2        2 
   6  chr6_47186245   Sample    G    T        0      0        2 
   6  chr6_47224787     AAsi    G    T      0.5      1        2 
   6  chr6_47224787     AKia    G    T        0      0        2 
   6  chr6_47224787     AOna    G    T        0      0        2 
   6  chr6_47224787     ASom    G    T        0      0        2 
   6  chr6_47224787     HCab    G    T        0      0        2 
   6  chr6_47224787     HPrz    G    T        0      0        2 
   6  chr6_47224787     ZBoe    G    T        0      0        2 
   6  chr6_47224787     ZGre    G    T        0      0        2 
   6  chr6_47224787     ZHar    G    T        0      0        2 
   6  chr6_47224787   Sample    G    T        0      0        2 
   6  chr6_47241341     AAsi    G    T        0      0        2 
   6  chr6_47241341     AKia    G    T        0      0        2 
   6  chr6_47241341     AOna    G    T        0      0        2 
   6  chr6_47241341     ASom    G    T        0      0        2 
   6  chr6_47241341     HCab    G    T        1      2        2 
   6  chr6_47241341     HPrz    G    T        1      2        2 
   6  chr6_47241341     ZBoe    G    T        0      0        2 
   6  chr6_47241341     ZGre    G    T        0      0        2 
   6  chr6_47241341     ZHar    G    T        0      0        2 
   6  chr6_47241341   Sample    G    T        0      0        2 
   6  chr6_47247289     AAsi    A    C        0      0        2 
   6  chr6_47247289     AKia    A    C        0      0        2 
   6  chr6_47247289     AOna    A    C        0      0        2 
   6  chr6_47247289     ASom    A    C        0      0        2 
   6  chr6_47247289     HCab    A    C        1      2        2 
   6  chr6_47247289     HPrz    A    C        1      2        2 
   6  chr6_47247289     ZBoe    A    C        0      0        2 
   6  chr6_47247289     ZGre    A    C        0      0        2 
   6  chr6_47247289     ZHar    A    C        0      0        2 
   6  chr6_47247289   Sample    A    C        0      0        2 
   6  chr6_47263066     AAsi    C    G        0      0        2 
   6  chr6_47263066     AKia    C    G        0      0        2 
   6  chr6_47263066     AOna    C    G        0      0        2 
   6  chr6_47263066     ASom    C    G        0      0        2 
   6  chr6_47263066     HCab    C    G        0      0        2 
   6  chr6_47263066     HPrz    C    G        0      0        2 
   6  chr6_47263066     ZBoe    C    G        0      0        2 
   6  chr6_47263066     ZGre    C    G        0      0        2 
   6  chr6_47263066     ZHar    C    G        1      2        2 
   6  chr6_47263066   Sample    C    G        0      0        2 
   6  chr6_47282334     AAsi    T    G        0      0        2 
   6  chr6_47282334     AKia    T    G        0      0        2 
   6  chr6_47282334     AOna    T    G        0      0        2 
   6  chr6_47282334     ASom    T    G        0      0        2 
   6  chr6_47282334     HCab    T    G        1      2        2 
   6  chr6_47282334     HPrz    T    G        1      2        2 
   6  chr6_47282334     ZBoe    T    G        0      0        2 
   6  chr6_47282334     ZGre    T    G        0      0        2 
   6  chr6_47282334     ZHar    T    G        0      0        2 
   6  chr6_47282334   Sample    T    G        0      0        2 
   6  chr6_47285292     AAsi    C    A        0      0        2 
   6  chr6_47285292     AKia    C    A        0      0        2 
   6  chr6_47285292     AOna    C    A        0      0        2 
   6  chr6_47285292     ASom    C    A        0      0        2 
   6  chr6_47285292     HCab    C    A        0      0        2 
   6  chr6_47285292     HPrz    C    A        0      0        2 
   6  chr6_47285292     ZBoe    C    A        1      2        2 
   6  chr6_47285292     ZGre    C    A        0      0        2 
   6  chr6_47285292     ZHar    C    A        0      0        2 
   6  chr6_47285292   Sample    C    A        0      0        2 
   6  chr6_47285994     AAsi    G    T        0      0        2 
   6  chr6_47285994     AKia    G    T        0      0        2 
   6  chr6_47285994     AOna    G    T        0      0        2 
   6  chr6_47285994     ASom    G    T        0      0        2 
   6  chr6_47285994     HCab    G    T        0      0        2 
   6  chr6_47285994     HPrz    G    T        0      0        2 
   6  chr6_47285994     ZBoe    G    T        0      0        2 
   6  chr6_47285994     ZGre    G    T        0      0        2 
   6  chr6_47285994     ZHar    G    T        1      2        2 
   6  chr6_47285994   Sample    G    T        0      0        2 
   6  chr6_47288277     AAsi    C    A        0      0        2 
   6  chr6_47288277     AKia    C    A        0      0        2 
   6  chr6_47288277     AOna    C    A        0      0        2 
   6  chr6_47288277     ASom    C    A        0      0        2 
   6  chr6_47288277     HCab    C    A        0      0        2 
   6  chr6_47288277     HPrz    C    A        0      0        2 
   6  chr6_47288277     ZBoe    C    A        0      0        2 
   6  chr6_47288277     ZGre    C    A        0      0        2 
   6  chr6_47288277     ZHar    C    A        1      2        2 
   6  chr6_47288277   Sample    C    A        0      0        2 
   6  chr6_47290067     AAsi    G    T        0      0        2 
   6  chr6_47290067     AKia    G    T        0      0        2 
   6  chr6_47290067     AOna    G    T        0      0        2 
   6  chr6_47290067     ASom    G    T        1      2        2 
   6  chr6_47290067     HCab    G    T        0      0        2 
   6  chr6_47290067     HPrz    G    T        0      0        2 
   6  chr6_47290067     ZBoe    G    T        0      0        2 
   6  chr6_47290067     ZGre    G    T        0      0        2 
   6  chr6_47290067     ZHar    G    T        0      0        2 
   6  chr6_47290067   Sample    G    T        0      0        2 
   6  chr6_47304659     AAsi    T    G        1      2        2 
   6  chr6_47304659     AKia    T    G        0      0        2 
   6  chr6_47304659     AOna    T    G        0      0        2 
   6  chr6_47304659     ASom    T    G        1      2        2 
   6  chr6_47304659     HCab    T    G        0      0        2 
   6  chr6_47304659     HPrz    T    G        0      0        2 
   6  chr6_47304659     ZBoe    T    G        0      0        2 
   6  chr6_47304659     ZGre    T    G        0      0        2 
   6  chr6_47304659     ZHar    T    G        0      0        2 
   6  chr6_47304659   Sample    T    G        1      2        2 
   6  chr6_47341822     AAsi    A    C        0      0        2 
   6  chr6_47341822     AKia    A    C        0      0        2 
   6  chr6_47341822     AOna    A    C        0      0        2 
   6  chr6_47341822     ASom    A    C        0      0        2 
   6  chr6_47341822     HCab    A    C        1      2        2 
   6  chr6_47341822     HPrz    A    C        1      2        2 
   6  chr6_47341822     ZBoe    A    C        0      0        2 
   6  chr6_47341822     ZGre    A    C        0      0        2 
   6  chr6_47341822     ZHar    A    C        0      0        2 
   6  chr6_47341822   Sample    A    C        0      0        2 
   6  chr6_47372204     AAsi    A    T        0      0        2 
   6  chr6_47372204     AKia    A    T        0      0        2 
   6  chr6_47372204     AOna    A    T        0      0        2 
   6  chr6_47372204     ASom    A    T      0.5      1        2 
   6  chr6_47372204     HCab    A    T        0      0        2 
   6  chr6_47372204     HPrz    A    T        0      0        2 
   6  chr6_47372204     ZBoe    A    T        0      0        2 
   6  chr6_47372204     ZGre    A    T        0      0        2 
   6  chr6_47372204     ZHar    A    T        0      0        2 
   6  chr6_47372204   Sample    A    T        0      0        2 
   6  chr6_47392037     AAsi    G    T        0      0        2 
   6  chr6_47392037     AKia    G    T        0      0        2 
   6  chr6_47392037     AOna    G    T      0.5      1        2 
   6  chr6_47392037     ASom    G    T        0      0        2 
   6  chr6_47392037     HCab    G    T        0      0        2 
   6  chr6_47392037     HPrz    G    T        0      0        2 
   6  chr6_47392037     ZBoe    G    T        0      0        2 
   6  chr6_47392037     ZGre    G    T        0      0        2 
   6  chr6_47392037     ZHar    G    T        0      0        2 
   6  chr6_47392037   Sample    G    T        0      0        2 
   6  chr6_47417196     AAsi    C    A        0      0        2 
   6  chr6_47417196     AKia    C    A        0      0        2 
   6  chr6_47417196     AOna    C    A        0      0        2 
   6  chr6_47417196     ASom    C    A        0      0        2 
   6  chr6_47417196     HCab    C    A        1      2        2 
   6  chr6_47417196     HPrz    C    A        1      2        2 
   6  chr6_47417196     ZBoe    C    A        0      0        2 
   6  chr6_47417196     ZGre    C    A        0      0        2 
   6  chr6_47417196     ZHar    C    A        0      0        2 
   6  chr6_47417196   Sample    C    A        0      0        2 
   6  chr6_47419539     AAsi    T    A        1      2        2 
   6  chr6_47419539     AKia    T    A        1      2        2 
   6  chr6_47419539     AOna    T    A        0      0        2 
   6  chr6_47419539     ASom    T    A        1      2        2 
   6  chr6_47419539     HCab    T    A        0      0        2 
   6  chr6_47419539     HPrz    T    A        0      0        2 
   6  chr6_47419539     ZBoe    T    A        0      0        2 
   6  chr6_47419539     ZGre    T    A        0      0        2 
   6  chr6_47419539     ZHar    T    A        0      0        2 
   6  chr6_47419539   Sample    T    A        1      2        2 
   6  chr6_47423229     AAsi    G    C        0      0        2 
   6  chr6_47423229     AKia    G    C        0      0        2 
   6  chr6_47423229     AOna    G    C        0      0        2 
   6  chr6_47423229     ASom    G    C        0      0        2 
   6  chr6_47423229     HCab    G    C        0      0        2 
   6  chr6_47423229     HPrz    G    C        0      0        2 
   6  chr6_47423229     ZBoe    G    C        0      0        2 
   6  chr6_47423229     ZGre    G    C        0      0        2 
   6  chr6_47423229     ZHar    G    C        1      2        2 
   6  chr6_47423229   Sample    G    C        0      0        2 
   6  chr6_47449499     AAsi    C    A        0      0        2 
   6  chr6_47449499     AKia    C    A        0      0        2 
   6  chr6_47449499     AOna    C    A        0      0        2 
   6  chr6_47449499     ASom    C    A        1      2        2 
   6  chr6_47449499     HCab    C    A        0      0        2 
   6  chr6_47449499     HPrz    C    A        0      0        2 
   6  chr6_47449499     ZBoe    C    A        0      0        2 
   6  chr6_47449499     ZGre    C    A        0      0        2 
   6  chr6_47449499     ZHar    C    A        0      0        2 
   6  chr6_47449499   Sample    C    A        0      0        2 
   6  chr6_47453659     AAsi    G    T        0      0        2 
   6  chr6_47453659     AKia    G    T        0      0        2 
   6  chr6_47453659     AOna    G    T        0      0        2 
   6  chr6_47453659     ASom    G    T        0      0        2 
   6  chr6_47453659     HCab    G    T        1      2        2 
   6  chr6_47453659     HPrz    G    T        1      2        2 
   6  chr6_47453659     ZBoe    G    T        0      0        2 
   6  chr6_47453659     ZGre    G    T        0      0        2 
   6  chr6_47453659     ZHar    G    T        0      0        2 
   6  chr6_47453659   Sample    G    T        0      0        2 
   6  chr6_47455853     AAsi    A    C        0      0        2 
   6  chr6_47455853     AKia    A    C        1      2        2 
   6  chr6_47455853     AOna    A    C        0      0        2 
   6  chr6_47455853     ASom    A    C        0      0        2 
   6  chr6_47455853     HCab    A    C        0      0        2 
   6  chr6_47455853     HPrz    A    C        0      0        2 
   6  chr6_47455853     ZBoe    A    C        0      0        2 
   6  chr6_47455853     ZGre    A    C        0      0        2 
   6  chr6_47455853     ZHar    A    C        0      0        2 
   6  chr6_47455853   Sample    A    C        0      0        2 
   6  chr6_47497735     AAsi    G    C        1      2        2 
   6  chr6_47497735     AKia    G    C        0      0        2 
   6  chr6_47497735     AOna    G    C        0      0        2 
   6  chr6_47497735     ASom    G    C        1      2        2 
   6  chr6_47497735     HCab    G    C        0      0        2 
   6  chr6_47497735     HPrz    G    C        0      0        2 
   6  chr6_47497735     ZBoe    G    C        0      0        2 
   6  chr6_47497735     ZGre    G    C        0      0        2 
   6  chr6_47497735     ZHar    G    C        0      0        2 
   6  chr6_47497735   Sample    G    C        1      2        2 
   6  chr6_47498902     AAsi    C    G        0      0        2 
   6  chr6_47498902     AKia    C    G        0      0        2 
   6  chr6_47498902     AOna    C    G        0      0        2 
   6  chr6_47498902     ASom    C    G        0      0        2 
   6  chr6_47498902     HCab    C    G        0      0        2 
   6  chr6_47498902     HPrz    C    G        0      0        2 
   6  chr6_47498902     ZBoe    C    G      0.5      1        2 
   6  chr6_47498902     ZGre    C    G        0      0        2 
   6  chr6_47498902     ZHar    C    G        0      0        2 
   6  chr6_47498902   Sample    C    G        0      0        2 
   6  chr6_47500386     AAsi    G    C        0      0        2 
   6  chr6_47500386     AKia    G    C        0      0        2 
   6  chr6_47500386     AOna    G    C        0      0        2 
   6  chr6_47500386     ASom    G    C        0      0        2 
   6  chr6_47500386     HCab    G    C        1      2        2 
   6  chr6_47500386     HPrz    G    C        1      2        2 
   6  chr6_47500386     ZBoe    G    C        0      0        2 
   6  chr6_47500386     ZGre    G    C        0      0        2 
   6  chr6_47500386     ZHar    G    C        0      0        2 
   6  chr6_47500386   Sample    G    C        0      0        2 
   6  chr6_47523679     AAsi    T    G        0      0        2 
   6  chr6_47523679     AKia    T    G        0      0        2 
   6  chr6_47523679     AOna    T    G        0      0        2 
   6  chr6_47523679     ASom    T    G        0      0        2 
   6  chr6_47523679     HCab    T    G        1      2        2 
   6  chr6_47523679     HPrz    T    G        1      2        2 
   6  chr6_47523679     ZBoe    T    G        0      0        2 
   6  chr6_47523679     ZGre    T    G        0      0        2 
   6  chr6_47523679     ZHar    T    G        0      0        2 
   6  chr6_47523679   Sample    T    G        0      0        2 
   6  chr6_47531313     AAsi    C    G        0      0        2 
   6  chr6_47531313     AKia    C    G      0.5      1        2 
   6  chr6_47531313     AOna    C    G      0.5      1        2 
   6  chr6_47531313     ASom    C    G        0      0        2 
   6  chr6_47531313     HCab    C    G        0      0        2 
   6  chr6_47531313     HPrz    C    G        0      0        2 
   6  chr6_47531313     ZBoe    C    G        0      0        2 
   6  chr6_47531313     ZGre    C    G        0      0        2 
   6  chr6_47531313     ZHar    C    G        0      0        2 
   6  chr6_47531313   Sample    C    G        0      0        2 
   6  chr6_47551967     AAsi    T    A        0      0        2 
   6  chr6_47551967     AKia    T    A        0      0        2 
   6  chr6_47551967     AOna    T    A        0      0        2 
   6  chr6_47551967     ASom    T    A        0      0        2 
   6  chr6_47551967     HCab    T    A        1      2        2 
   6  chr6_47551967     HPrz    T    A        1      2        2 
   6  chr6_47551967     ZBoe    T    A        0      0        2 
   6  chr6_47551967     ZGre    T    A        0      0        2 
   6  chr6_47551967     ZHar    T    A        0      0        2 
   6  chr6_47551967   Sample    T    A        0      0        2 
   6  chr6_47562721     AAsi    A    C        0      0        2 
   6  chr6_47562721     AKia    A    C        0      0        2 
   6  chr6_47562721     AOna    A    C        0      0        2 
   6  chr6_47562721     ASom    A    C        0      0        2 
   6  chr6_47562721     HCab    A    C        1      2        2 
   6  chr6_47562721     HPrz    A    C        1      2        2 
   6  chr6_47562721     ZBoe    A    C        0      0        2 
   6  chr6_47562721     ZGre    A    C        0      0        2 
   6  chr6_47562721     ZHar    A    C        0      0        2 
   6  chr6_47562721   Sample    A    C        0      0        2 
   6  chr6_47601008     AAsi    C    G        0      0        2 
   6  chr6_47601008     AKia    C    G        0      0        2 
   6  chr6_47601008     AOna    C    G        0      0        2 
   6  chr6_47601008     ASom    C    G        0      0        2 
   6  chr6_47601008     HCab    C    G        0      0        2 
   6  chr6_47601008     HPrz    C    G        0      0        2 
   6  chr6_47601008     ZBoe    C    G        0      0        2 
   6  chr6_47601008     ZGre    C    G        0      0        2 
   6  chr6_47601008     ZHar    C    G      0.5      1        2 
   6  chr6_47601008   Sample    C    G        0      0        2 
   6  chr6_47609779     AAsi    A    T        0      0        2 
   6  chr6_47609779     AKia    A    T        0      0        2 
   6  chr6_47609779     AOna    A    T        0      0        2 
   6  chr6_47609779     ASom    A    T        0      0        2 
   6  chr6_47609779     HCab    A    T        0      0        2 
   6  chr6_47609779     HPrz    A    T        0      0        2 
   6  chr6_47609779     ZBoe    A    T      0.5      1        2 
   6  chr6_47609779     ZGre    A    T        0      0        2 
   6  chr6_47609779     ZHar    A    T        0      0        2 
   6  chr6_47609779   Sample    A    T        0      0        2 
   6  chr6_47624086     AAsi    C    A        0      0        2 
   6  chr6_47624086     AKia    C    A        1      2        2 
   6  chr6_47624086     AOna    C    A      0.5      1        2 
   6  chr6_47624086     ASom    C    A        0      0        2 
   6  chr6_47624086     HCab    C    A        0      0        2 
   6  chr6_47624086     HPrz    C    A        0      0        2 
   6  chr6_47624086     ZBoe    C    A        0      0        2 
   6  chr6_47624086     ZGre    C    A        0      0        2 
   6  chr6_47624086     ZHar    C    A        0      0        2 
   6  chr6_47624086   Sample    C    A        0      0        2 
   6  chr6_47635583     AAsi    G    C        0      0        2 
   6  chr6_47635583     AKia    G    C        1      2        2 
   6  chr6_47635583     AOna    G    C        1      2        2 
   6  chr6_47635583     ASom    G    C        0      0        2 
   6  chr6_47635583     HCab    G    C        0      0        2 
   6  chr6_47635583     HPrz    G    C        0      0        2 
   6  chr6_47635583     ZBoe    G    C        0      0        2 
   6  chr6_47635583     ZGre    G    C        0      0        2 
   6  chr6_47635583     ZHar    G    C        0      0        2 
   6  chr6_47635583   Sample    G    C        0      0        2 
   6  chr6_47638456     AAsi    T    G        0      0        2 
   6  chr6_47638456     AKia    T    G        0      0        2 
   6  chr6_47638456     AOna    T    G        0      0        2 
   6  chr6_47638456     ASom    T    G        0      0        2 
   6  chr6_47638456     HCab    T    G        1      2        2 
   6  chr6_47638456     HPrz    T    G        1      2        2 
   6  chr6_47638456     ZBoe    T    G        0      0        2 
   6  chr6_47638456     ZGre    T    G        0      0        2 
   6  chr6_47638456     ZHar    T    G        0      0        2 
   6  chr6_47638456   Sample    T    G        0      0        2 
   6  chr6_47649772     AAsi    A    C        0      0        2 
   6  chr6_47649772     AKia    A    C        0      0        2 
   6  chr6_47649772     AOna    A    C        0      0        2 
   6  chr6_47649772     ASom    A    C        0      0        2 
   6  chr6_47649772     HCab    A    C        1      2        2 
   6  chr6_47649772     HPrz    A    C        1      2        2 
   6  chr6_47649772     ZBoe    A    C        0      0        2 
   6  chr6_47649772     ZGre    A    C        0      0        2 
   6  chr6_47649772     ZHar    A    C        0      0        2 
   6  chr6_47649772   Sample    A    C        0      0        2 
   6  chr6_47652703     AAsi    G    T        0      0        2 
   6  chr6_47652703     AKia    G    T        0      0        2 
   6  chr6_47652703     AOna    G    T        0      0        2 
   6  chr6_47652703     ASom    G    T        0      0        2 
   6  chr6_47652703     HCab    G    T        1      2        2 
   6  chr6_47652703     HPrz    G    T        1      2        2 
   6  chr6_47652703     ZBoe    G    T        0      0        2 
   6  chr6_47652703     ZGre    G    T        0      0        2 
   6  chr6_47652703     ZHar    G    T        0      0        2 
   6  chr6_47652703   Sample    G    T        0      0        2 
   6  chr6_47656904     AAsi    T    G        0      0        2 
   6  chr6_47656904     AKia    T    G        0      0        2 
   6  chr6_47656904     AOna    T    G        0      0        2 
   6  chr6_47656904     ASom    T    G        0      0        2 
   6  chr6_47656904     HCab    T    G        1      2        2 
   6  chr6_47656904     HPrz    T    G        1      2        2 
   6  chr6_47656904     ZBoe    T    G        0      0        2 
   6  chr6_47656904     ZGre    T    G        0      0        2 
   6  chr6_47656904     ZHar    T    G        0      0        2 
   6  chr6_47656904   Sample    T    G        0      0        2 
   6  chr6_47661009     AAsi    C    A        0      0        2 
   6  chr6_47661009     AKia    C    A        0      0        2 
   6  chr6_47661009     AOna    C    A        0      0        2 
   6  chr6_47661009     ASom    C    A        0      0        2 
   6  chr6_47661009     HCab    C    A        0      0        2 
   6  chr6_47661009     HPrz    C    A        0      0        2 
   6  chr6_47661009     ZBoe    C    A        1      2        2 
   6  chr6_47661009     ZGre    C    A        1      2        2 
   6  chr6_47661009     ZHar    C    A        1      2        2 
   6  chr6_47661009   Sample    C    A        0      0        2 
   6  chr6_47665011     AAsi    G    C        0      0        2 
   6  chr6_47665011     AKia    G    C        0      0        2 
   6  chr6_47665011     AOna    G    C        1      2        2 
   6  chr6_47665011     ASom    G    C        0      0        2 
   6  chr6_47665011     HCab    G    C        0      0        2 
   6  chr6_47665011     HPrz    G    C        0      0        2 
   6  chr6_47665011     ZBoe    G    C        0      0        2 
   6  chr6_47665011     ZGre    G    C        0      0        2 
   6  chr6_47665011     ZHar    G    C        0      0        2 
   6  chr6_47665011   Sample    G    C        0      0        2 
   6  chr6_47676757     AAsi    C    A        0      0        2 
   6  chr6_47676757     AKia    C    A        0      0        2 
   6  chr6_47676757     AOna    C    A        0      0        2 
   6  chr6_47676757     ASom    C    A        0      0        2 
   6  chr6_47676757     HCab    C    A        0      0        2 
   6  chr6_47676757     HPrz    C    A        0      0        2 
   6  chr6_47676757     ZBoe    C    A      0.5      1        2 
   6  chr6_47676757     ZGre    C    A        0      0        2 
   6  chr6_47676757     ZHar    C    A        0      0        2 
   6  chr6_47676757   Sample    C    A        0      0        2 
   6  chr6_47696362     AAsi    C    A        0      0        2 
   6  chr6_47696362     AKia    C    A        0      0        2 
   6  chr6_47696362     AOna    C    A        0      0        2 
   6  chr6_47696362     ASom    C    A        0      0        2 
   6  chr6_47696362     HCab    C    A        0      0        2 
   6  chr6_47696362     HPrz    C    A        0      0        2 
   6  chr6_47696362     ZBoe    C    A        0      0        2 
   6  chr6_47696362     ZGre    C    A        0      0        2 
   6  chr6_47696362     ZHar    C    A      0.5      1        2 
   6  chr6_47696362   Sample    C    A        0      0        2 
   6  chr6_47698448     AAsi    T    A      0.5      1        2 
   6  chr6_47698448     AKia    T    A        0      0        2 
   6  chr6_47698448     AOna    T    A        0      0        2 
   6  chr6_47698448     ASom    T    A        0      0        2 
   6  chr6_47698448     HCab    T    A        0      0        2 
   6  chr6_47698448     HPrz    T    A        0      0        2 
   6  chr6_47698448     ZBoe    T    A        0      0        2 
   6  chr6_47698448     ZGre    T    A        0      0        2 
   6  chr6_47698448     ZHar    T    A        0      0        2 
   6  chr6_47698448   Sample    T    A        1      2        2 
   6  chr6_47704951     AAsi    C    A        0      0        2 
   6  chr6_47704951     AKia    C    A        0      0        2 
   6  chr6_47704951     AOna    C    A        0      0        2 
   6  chr6_47704951     ASom    C    A        0      0        2 
   6  chr6_47704951     HCab    C    A        0      0        2 
   6  chr6_47704951     HPrz    C    A        0      0        2 
   6  chr6_47704951     ZBoe    C    A        1      2        2 
   6  chr6_47704951     ZGre    C    A        0      0        2 
   6  chr6_47704951     ZHar    C    A        0      0        2 
   6  chr6_47704951   Sample    C    A        0      0        2 
   6  chr6_47759276     AAsi    C    G        1      2        2 
   6  chr6_47759276     AKia    C    G        0      0        2 
   6  chr6_47759276     AOna    C    G        0      0        2 
   6  chr6_47759276     ASom    C    G        0      0        2 
   6  chr6_47759276     HCab    C    G        0      0        2 
   6  chr6_47759276     HPrz    C    G        0      0        2 
   6  chr6_47759276     ZBoe    C    G        0      0        2 
   6  chr6_47759276     ZGre    C    G        0      0        2 
   6  chr6_47759276     ZHar    C    G        0      0        2 
   6  chr6_47759276   Sample    C    G        1      2        2 
   6  chr6_47776316     AAsi    T    A        0      0        2 
   6  chr6_47776316     AKia    T    A        0      0        2 
   6  chr6_47776316     AOna    T    A        0      0        2 
   6  chr6_47776316     ASom    T    A        0      0        2 
   6  chr6_47776316     HCab    T    A        0      0        2 
   6  chr6_47776316     HPrz    T    A        0      0        2 
   6  chr6_47776316     ZBoe    T    A      0.5      1        2 
   6  chr6_47776316     ZGre    T    A        0      0        2 
   6  chr6_47776316     ZHar    T    A        0      0        2 
   6  chr6_47776316   Sample    T    A        0      0        2 
   6  chr6_47808256     AAsi    G    T        0      0        2 
   6  chr6_47808256     AKia    G    T        0      0        2 
   6  chr6_47808256     AOna    G    T        0      0        2 
   6  chr6_47808256     ASom    G    T        0      0        2 
   6  chr6_47808256     HCab    G    T        0      0        2 
   6  chr6_47808256     HPrz    G    T        0      0        2 
   6  chr6_47808256     ZBoe    G    T      0.5      1        2 
   6  chr6_47808256     ZGre    G    T        0      0        2 
   6  chr6_47808256     ZHar    G    T        0      0        2 
   6  chr6_47808256   Sample    G    T        0      0        2 
   6  chr6_47821349     AAsi    T    A        0      0        2 
   6  chr6_47821349     AKia    T    A        0      0        2 
   6  chr6_47821349     AOna    T    A        0      0        2 
   6  chr6_47821349     ASom    T    A        0      0        2 
   6  chr6_47821349     HCab    T    A        0      0        2 
   6  chr6_47821349     HPrz    T    A        0      0        2 
   6  chr6_47821349     ZBoe    T    A        0      0        2 
   6  chr6_47821349     ZGre    T    A        1      2        2 
   6  chr6_47821349     ZHar    T    A        0      0        2 
   6  chr6_47821349   Sample    T    A        0      0        2 
   6  chr6_47838324     AAsi    G    C      0.5      1        2 
   6  chr6_47838324     AKia    G    C        0      0        2 
   6  chr6_47838324     AOna    G    C        0      0        2 
   6  chr6_47838324     ASom    G    C        0      0        2 
   6  chr6_47838324     HCab    G    C        0      0        2 
   6  chr6_47838324     HPrz    G    C        0      0        2 
   6  chr6_47838324     ZBoe    G    C        0      0        2 
   6  chr6_47838324     ZGre    G    C        0      0        2 
   6  chr6_47838324     ZHar    G    C        0      0        2 
   6  chr6_47838324   Sample    G    C        0      0        2 
   6  chr6_47843569     AAsi    A    T        0      0        2 
   6  chr6_47843569     AKia    A    T        1      2        2 
   6  chr6_47843569     AOna    A    T      0.5      1        2 
   6  chr6_47843569     ASom    A    T        0      0        2 
   6  chr6_47843569     HCab    A    T        0      0        2 
   6  chr6_47843569     HPrz    A    T        0      0        2 
   6  chr6_47843569     ZBoe    A    T        0      0        2 
   6  chr6_47843569     ZGre    A    T        0      0        2 
   6  chr6_47843569     ZHar    A    T        0      0        2 
   6  chr6_47843569   Sample    A    T        0      0        2 
   6  chr6_47851255     AAsi    A    C        0      0        2 
   6  chr6_47851255     AKia    A    C        0      0        2 
   6  chr6_47851255     AOna    A    C        0      0        2 
   6  chr6_47851255     ASom    A    C        0      0        2 
   6  chr6_47851255     HCab    A    C        0      0        2 
   6  chr6_47851255     HPrz    A    C        0      0        2 
   6  chr6_47851255     ZBoe    A    C      0.5      1        2 
   6  chr6_47851255     ZGre    A    C        0      0        2 
   6  chr6_47851255     ZHar    A    C        0      0        2 
   6  chr6_47851255   Sample    A    C        0      0        2 
   6  chr6_47853519     AAsi    A    C        0      0        2 
   6  chr6_47853519     AKia    A    C        0      0        2 
   6  chr6_47853519     AOna    A    C        0      0        2 
   6  chr6_47853519     ASom    A    C        0      0        2 
   6  chr6_47853519     HCab    A    C        0      0        2 
   6  chr6_47853519     HPrz    A    C        0      0        2 
   6  chr6_47853519     ZBoe    A    C      0.5      1        2 
   6  chr6_47853519     ZGre    A    C        0      0        2 
   6  chr6_47853519     ZHar    A    C        0      0        2 
   6  chr6_47853519   Sample    A    C        0      0        2 
   6  chr6_47858107     AAsi    G    C        0      0        2 
   6  chr6_47858107     AKia    G    C        0      0        2 
   6  chr6_47858107     AOna    G    C      0.5      1        2 
   6  chr6_47858107     ASom    G    C        0      0        2 
   6  chr6_47858107     HCab    G    C        0      0        2 
   6  chr6_47858107     HPrz    G    C        0      0        2 
   6  chr6_47858107     ZBoe    G    C        0      0        2 
   6  chr6_47858107     ZGre    G    C        0      0        2 
   6  chr6_47858107     ZHar    G    C        0      0        2 
   6  chr6_47858107   Sample    G    C        0      0        2 
   6  chr6_47858935     AAsi    C    A        0      0        2 
   6  chr6_47858935     AKia    C    A        0      0        2 
   6  chr6_47858935     AOna    C    A      0.5      1        2 
   6  chr6_47858935     ASom    C    A        0      0        2 
   6  chr6_47858935     HCab    C    A        0      0        2 
   6  chr6_47858935     HPrz    C    A        0      0        2 
   6  chr6_47858935     ZBoe    C    A        0      0        2 
   6  chr6_47858935     ZGre    C    A        0      0        2 
   6  chr6_47858935     ZHar    C    A        0      0        2 
   6  chr6_47858935   Sample    C    A        0      0        2 
   6  chr6_47869109     AAsi    T    A        0      0        2 
   6  chr6_47869109     AKia    T    A        0      0        2 
   6  chr6_47869109     AOna    T    A        0      0        2 
   6  chr6_47869109     ASom    T    A        0      0        2 
   6  chr6_47869109     HCab    T    A        0      0        2 
   6  chr6_47869109     HPrz    T    A        0      0        2 
   6  chr6_47869109     ZBoe    T    A        1      2        2 
   6  chr6_47869109     ZGre    T    A        0      0        2 
   6  chr6_47869109     ZHar    T    A        0      0        2 
   6  chr6_47869109   Sample    T    A        0      0        2 
   6  chr6_47893915     AAsi    C    A        0      0        2 
   6  chr6_47893915     AKia    C    A        0      0        2 
   6  chr6_47893915     AOna    C    A        0      0        2 
   6  chr6_47893915     ASom    C    A        0      0        2 
   6  chr6_47893915     HCab    C    A        0      0        2 
   6  chr6_47893915     HPrz    C    A        0      0        2 
   6  chr6_47893915     ZBoe    C    A        1      2        2 
   6  chr6_47893915     ZGre    C    A        0      0        2 
   6  chr6_47893915     ZHar    C    A        0      0        2 
   6  chr6_47893915   Sample    C    A        0      0        2 
   6  chr6_47920219     AAsi    C    A        0      0        2 
   6  chr6_47920219     AKia    C    A        0      0        2 
   6  chr6_47920219     AOna    C    A        1      2        2 
   6  chr6_47920219     ASom    C    A        0      0        2 
   6  chr6_47920219     HCab    C    A        0      0        2 
   6  chr6_47920219     HPrz    C    A        0      0        2 
   6  chr6_47920219     ZBoe    C    A        0      0        2 
   6  chr6_47920219     ZGre    C    A        0      0        2 
   6  chr6_47920219     ZHar    C    A        0      0        2 
   6  chr6_47920219   Sample    C    A        0      0        2 
   6  chr6_47931850     AAsi    G    T        0      0        2 
   6  chr6_47931850     AKia    G    T        0      0        2 
   6  chr6_47931850     AOna    G    T        0      0        2 
   6  chr6_47931850     ASom    G    T        0      0        2 
   6  chr6_47931850     HCab    G    T        0      0        2 
   6  chr6_47931850     HPrz    G    T        0      0        2 
   6  chr6_47931850     ZBoe    G    T        0      0        2 
   6  chr6_47931850     ZGre    G    T        0      0        2 
   6  chr6_47931850     ZHar    G    T        1      2        2 
   6  chr6_47931850   Sample    G    T        0      0        2 
   6  chr6_47953859     AAsi    T    G        0      0        2 
   6  chr6_47953859     AKia    T    G      0.5      1        2 
   6  chr6_47953859     AOna    T    G        0      0        2 
   6  chr6_47953859     ASom    T    G        0      0        2 
   6  chr6_47953859     HCab    T    G        0      0        2 
   6  chr6_47953859     HPrz    T    G        0      0        2 
   6  chr6_47953859     ZBoe    T    G        0      0        2 
   6  chr6_47953859     ZGre    T    G        0      0        2 
   6  chr6_47953859     ZHar    T    G        0      0        2 
   6  chr6_47953859   Sample    T    G        0      0        2 
   6  chr6_47965515     AAsi    G    C        0      0        2 
   6  chr6_47965515     AKia    G    C        0      0        2 
   6  chr6_47965515     AOna    G    C        0      0        2 
   6  chr6_47965515     ASom    G    C        0      0        2 
   6  chr6_47965515     HCab    G    C        1      2        2 
   6  chr6_47965515     HPrz    G    C        1      2        2 
   6  chr6_47965515     ZBoe    G    C        0      0        2 
   6  chr6_47965515     ZGre    G    C        0      0        2 
   6  chr6_47965515     ZHar    G    C        0      0        2 
   6  chr6_47965515   Sample    G    C        0      0        2 
   6  chr6_47995506     AAsi    G    C        0      0        2 
   6  chr6_47995506     AKia    G    C        0      0        2 
   6  chr6_47995506     AOna    G    C        0      0        2 
   6  chr6_47995506     ASom    G    C        0      0        2 
   6  chr6_47995506     HCab    G    C        0      0        2 
   6  chr6_47995506     HPrz    G    C        0      0        2 
   6  chr6_47995506     ZBoe    G    C      0.5      1        2 
   6  chr6_47995506     ZGre    G    C        0      0        2 
   6  chr6_47995506     ZHar    G    C        0      0        2 
   6  chr6_47995506   Sample    G    C        0      0        2 
   6  chr6_47996910     AAsi    T    G        0      0        2 
   6  chr6_47996910     AKia    T    G        0      0        2 
   6  chr6_47996910     AOna    T    G      0.5      1        2 
   6  chr6_47996910     ASom    T    G        0      0        2 
   6  chr6_47996910     HCab    T    G        0      0        2 
   6  chr6_47996910     HPrz    T    G        0      0        2 
   6  chr6_47996910     ZBoe    T    G        0      0        2 
   6  chr6_47996910     ZGre    T    G        0      0        2 
   6  chr6_47996910     ZHar    T    G        0      0        2 
   6  chr6_47996910   Sample    T    G        0      0        2 
   6  chr6_48007018     AAsi    A    C        0      0        2 
   6  chr6_48007018     AKia    A    C        0      0        2 
   6  chr6_48007018     AOna    A    C        0      0        2 
   6  chr6_48007018     ASom    A    C        0      0        2 
   6  chr6_48007018     HCab    A    C        1      2        2 
   6  chr6_48007018     HPrz    A    C        1      2        2 
   6  chr6_48007018     ZBoe    A    C        0      0        2 
   6  chr6_48007018     ZGre    A    C        0      0        2 
   6  chr6_48007018     ZHar    A    C        0      0        2 
   6  chr6_48007018   Sample    A    C        0      0        2 
   6  chr6_48007694     AAsi    T    G        0      0        2 
   6  chr6_48007694     AKia    T    G        0      0        2 
   6  chr6_48007694     AOna    T    G      0.5      1        2 
   6  chr6_48007694     ASom    T    G        0      0        2 
   6  chr6_48007694     HCab    T    G        0      0        2 
   6  chr6_48007694     HPrz    T    G        0      0        2 
   6  chr6_48007694     ZBoe    T    G        0      0        2 
   6  chr6_48007694     ZGre    T    G        0      0        2 
   6  chr6_48007694     ZHar    T    G        0      0        2 
   6  chr6_48007694   Sample    T    G        0      0        2 
   6  chr6_48018089     AAsi    G    C        0      0        2 
   6  chr6_48018089     AKia    G    C        0      0        2 
   6  chr6_48018089     AOna    G    C        0      0        2 
   6  chr6_48018089     ASom    G    C        0      0        2 
   6  chr6_48018089     HCab    G    C        0      0        2 
   6  chr6_48018089     HPrz    G    C        0      0        2 
   6  chr6_48018089     ZBoe    G    C        0      0        2 
   6  chr6_48018089     ZGre    G    C      0.5      1        2 
   6  chr6_48018089     ZHar    G    C        0      0        2 
   6  chr6_48018089   Sample    G    C        0      0        2 
   6  chr6_48088752     AAsi    T    A        0      0        2 
   6  chr6_48088752     AKia    T    A        0      0        2 
   6  chr6_48088752     AOna    T    A        0      0        2 
   6  chr6_48088752     ASom    T    A        0      0        2 
   6  chr6_48088752     HCab    T    A        0      0        2 
   6  chr6_48088752     HPrz    T    A        0      0        2 
   6  chr6_48088752     ZBoe    T    A        0      0        2 
   6  chr6_48088752     ZGre    T    A        0      0        2 
   6  chr6_48088752     ZHar    T    A        1      2        2 
   6  chr6_48088752   Sample    T    A        0      0        2 
   6  chr6_48090813     AAsi    C    A        0      0        2 
   6  chr6_48090813     AKia    C    A        0      0        2 
   6  chr6_48090813     AOna    C    A        0      0        2 
   6  chr6_48090813     ASom    C    A        0      0        2 
   6  chr6_48090813     HCab    C    A        0      0        2 
   6  chr6_48090813     HPrz    C    A        0      0        2 
   6  chr6_48090813     ZBoe    C    A        0      0        2 
   6  chr6_48090813     ZGre    C    A        1      2        2 
   6  chr6_48090813     ZHar    C    A        0      0        2 
   6  chr6_48090813   Sample    C    A        0      0        2 
   6  chr6_48127379     AAsi    C    G        1      2        2 
   6  chr6_48127379     AKia    C    G        0      0        2 
   6  chr6_48127379     AOna    C    G        0      0        2 
   6  chr6_48127379     ASom    C    G        1      2        2 
   6  chr6_48127379     HCab    C    G        0      0        2 
   6  chr6_48127379     HPrz    C    G        0      0        2 
   6  chr6_48127379     ZBoe    C    G        0      0        2 
   6  chr6_48127379     ZGre    C    G        0      0        2 
   6  chr6_48127379     ZHar    C    G        0      0        2 
   6  chr6_48127379   Sample    C    G        1      2        2 
   6  chr6_48134090     AAsi    G    T        0      0        2 
   6  chr6_48134090     AKia    G    T        0      0        2 
   6  chr6_48134090     AOna    G    T        0      0        2 
   6  chr6_48134090     ASom    G    T        0      0        2 
   6  chr6_48134090     HCab    G    T        1      2        2 
   6  chr6_48134090     HPrz    G    T        0      0        2 
   6  chr6_48134090     ZBoe    G    T        0      0        2 
   6  chr6_48134090     ZGre    G    T        0      0        2 
   6  chr6_48134090     ZHar    G    T        0      0        2 
   6  chr6_48134090   Sample    G    T        0      0        2 
   6  chr6_48136414     AAsi    G    C        0      0        2 
   6  chr6_48136414     AKia    G    C        0      0        2 
   6  chr6_48136414     AOna    G    C        0      0        2 
   6  chr6_48136414     ASom    G    C        0      0        2 
   6  chr6_48136414     HCab    G    C        1      2        2 
   6  chr6_48136414     HPrz    G    C        1      2        2 
   6  chr6_48136414     ZBoe    G    C        0      0        2 
   6  chr6_48136414     ZGre    G    C        0      0        2 
   6  chr6_48136414     ZHar    G    C        0      0        2 
   6  chr6_48136414   Sample    G    C        0      0        2 
   6  chr6_48157144     AAsi    G    C      0.5      1        2 
   6  chr6_48157144     AKia    G    C        0      0        2 
   6  chr6_48157144     AOna    G    C        0      0        2 
   6  chr6_48157144     ASom    G    C        0      0        2 
   6  chr6_48157144     HCab    G    C        0      0        2 
   6  chr6_48157144     HPrz    G    C        0      0        2 
   6  chr6_48157144     ZBoe    G    C        0      0        2 
   6  chr6_48157144     ZGre    G    C        0      0        2 
   6  chr6_48157144     ZHar    G    C        0      0        2 
   6  chr6_48157144   Sample    G    C        0      0        2 
   6  chr6_48161429     AAsi    T    G        0      0        2 
   6  chr6_48161429     AKia    T    G        1      2        2 
   6  chr6_48161429     AOna    T    G        0      0        2 
   6  chr6_48161429     ASom    T    G        0      0        2 
   6  chr6_48161429     HCab    T    G        0      0        2 
   6  chr6_48161429     HPrz    T    G        0      0        2 
   6  chr6_48161429     ZBoe    T    G        0      0        2 
   6  chr6_48161429     ZGre    T    G        0      0        2 
   6  chr6_48161429     ZHar    T    G        0      0        2 
   6  chr6_48161429   Sample    T    G        0      0        2 
   6  chr6_48164734     AAsi    C    G        0      0        2 
   6  chr6_48164734     AKia    C    G        0      0        2 
   6  chr6_48164734     AOna    C    G        0      0        2 
   6  chr6_48164734     ASom    C    G        0      0        2 
   6  chr6_48164734     HCab    C    G        0      0        2 
   6  chr6_48164734     HPrz    C    G        0      0        2 
   6  chr6_48164734     ZBoe    C    G        0      0        2 
   6  chr6_48164734     ZGre    C    G        0      0        2 
   6  chr6_48164734     ZHar    C    G        1      2        2 
   6  chr6_48164734   Sample    C    G        0      0        2 
   6  chr6_48165251     AAsi    G    C        0      0        2 
   6  chr6_48165251     AKia    G    C        1      2        2 
   6  chr6_48165251     AOna    G    C        0      0        2 
   6  chr6_48165251     ASom    G    C        0      0        2 
   6  chr6_48165251     HCab    G    C        0      0        2 
   6  chr6_48165251     HPrz    G    C        0      0        2 
   6  chr6_48165251     ZBoe    G    C        0      0        2 
   6  chr6_48165251     ZGre    G    C        0      0        2 
   6  chr6_48165251     ZHar    G    C        0      0        2 
   6  chr6_48165251   Sample    G    C        0      0        2 
   6  chr6_48190464     AAsi    C    G        0      0        2 
   6  chr6_48190464     AKia    C    G        0      0        2 
   6  chr6_48190464     AOna    C    G        0      0        2 
   6  chr6_48190464     ASom    C    G        0      0        2 
   6  chr6_48190464     HCab    C    G        1      2        2 
   6  chr6_48190464     HPrz    C    G        1      2        2 
   6  chr6_48190464     ZBoe    C    G        0      0        2 
   6  chr6_48190464     ZGre    C    G        0      0        2 
   6  chr6_48190464     ZHar    C    G        0      0        2 
   6  chr6_48190464   Sample    C    G        0      0        2 
   6  chr6_48190617     AAsi    T    A        0      0        2 
   6  chr6_48190617     AKia    T    A        0      0        2 
   6  chr6_48190617     AOna    T    A        0      0        2 
   6  chr6_48190617     ASom    T    A      0.5      1        2 
   6  chr6_48190617     HCab    T    A        0      0        2 
   6  chr6_48190617     HPrz    T    A        0      0        2 
   6  chr6_48190617     ZBoe    T    A        0      0        2 
   6  chr6_48190617     ZGre    T    A        0      0        2 
   6  chr6_48190617     ZHar    T    A        0      0        2 
   6  chr6_48190617   Sample    T    A        0      0        2 
   6  chr6_48215688     AAsi    C    G        0      0        2 
   6  chr6_48215688     AKia    C    G        0      0        2 
   6  chr6_48215688     AOna    C    G        0      0        2 
   6  chr6_48215688     ASom    C    G        0      0        2 
   6  chr6_48215688     HCab    C    G        1      2        2 
   6  chr6_48215688     HPrz    C    G        1      2        2 
   6  chr6_48215688     ZBoe    C    G        0      0        2 
   6  chr6_48215688     ZGre    C    G        0      0        2 
   6  chr6_48215688     ZHar    C    G        0      0        2 
   6  chr6_48215688   Sample    C    G        0      0        2 
   6  chr6_48215957     AAsi    A    C        0      0        2 
   6  chr6_48215957     AKia    A    C        0      0        2 
   6  chr6_48215957     AOna    A    C        0      0        2 
   6  chr6_48215957     ASom    A    C        0      0        2 
   6  chr6_48215957     HCab    A    C        1      2        2 
   6  chr6_48215957     HPrz    A    C        1      2        2 
   6  chr6_48215957     ZBoe    A    C        0      0        2 
   6  chr6_48215957     ZGre    A    C        0      0        2 
   6  chr6_48215957     ZHar    A    C        0      0        2 
   6  chr6_48215957   Sample    A    C        0      0        2 
   6  chr6_48222844     AAsi    C    A        0      0        2 
   6  chr6_48222844     AKia    C    A        0      0        2 
   6  chr6_48222844     AOna    C    A        0      0        2 
   6  chr6_48222844     ASom    C    A        0      0        2 
   6  chr6_48222844     HCab    C    A        0      0        2 
   6  chr6_48222844     HPrz    C    A        0      0        2 
   6  chr6_48222844     ZBoe    C    A        0      0        2 
   6  chr6_48222844     ZGre    C    A      0.5      1        2 
   6  chr6_48222844     ZHar    C    A        0      0        2 
   6  chr6_48222844   Sample    C    A        0      0        2 
   6  chr6_48236661     AAsi    G    C        0      0        2 
   6  chr6_48236661     AKia    G    C        0      0        2 
   6  chr6_48236661     AOna    G    C        0      0        2 
   6  chr6_48236661     ASom    G    C        0      0        2 
   6  chr6_48236661     HCab    G    C        0      0        2 
   6  chr6_48236661     HPrz    G    C        0      0        2 
   6  chr6_48236661     ZBoe    G    C        0      0        2 
   6  chr6_48236661     ZGre    G    C        0      0        2 
   6  chr6_48236661     ZHar    G    C      0.5      1        2 
   6  chr6_48236661   Sample    G    C        0      0        2 
   6  chr6_48247561     AAsi    C    A        1      2        2 
   6  chr6_48247561     AKia    C    A        1      2        2 
   6  chr6_48247561     AOna    C    A        1      2        2 
   6  chr6_48247561     ASom    C    A        1      2        2 
   6  chr6_48247561     HCab    C    A        0      0        2 
   6  chr6_48247561     HPrz    C    A        0      0        2 
   6  chr6_48247561     ZBoe    C    A        0      0        2 
   6  chr6_48247561     ZGre    C    A        0      0        2 
   6  chr6_48247561     ZHar    C    A        0      0        2 
   6  chr6_48247561   Sample    C    A        1      2        2 
   6  chr6_48250026     AAsi    G    C      0.5      1        2 
   6  chr6_48250026     AKia    G    C        0      0        2 
   6  chr6_48250026     AOna    G    C        0      0        2 
   6  chr6_48250026     ASom    G    C      0.5      1        2 
   6  chr6_48250026     HCab    G    C        0      0        2 
   6  chr6_48250026     HPrz    G    C        0      0        2 
   6  chr6_48250026     ZBoe    G    C        0      0        2 
   6  chr6_48250026     ZGre    G    C        0      0        2 
   6  chr6_48250026     ZHar    G    C        0      0        2 
   6  chr6_48250026   Sample    G    C        1      2        2 
   6  chr6_48273156     AAsi    A    C        0      0        2 
   6  chr6_48273156     AKia    A    C        0      0        2 
   6  chr6_48273156     AOna    A    C        0      0        2 
   6  chr6_48273156     ASom    A    C        0      0        2 
   6  chr6_48273156     HCab    A    C        0      0        2 
   6  chr6_48273156     HPrz    A    C        0      0        2 
   6  chr6_48273156     ZBoe    A    C      0.5      1        2 
   6  chr6_48273156     ZGre    A    C        0      0        2 
   6  chr6_48273156     ZHar    A    C        0      0        2 
   6  chr6_48273156   Sample    A    C        0      0        2 
   6  chr6_48284307     AAsi    T    A        0      0        2 
   6  chr6_48284307     AKia    T    A        0      0        2 
   6  chr6_48284307     AOna    T    A        0      0        2 
   6  chr6_48284307     ASom    T    A        0      0        2 
   6  chr6_48284307     HCab    T    A        0      0        2 
   6  chr6_48284307     HPrz    T    A        0      0        2 
   6  chr6_48284307     ZBoe    T    A        0      0        2 
   6  chr6_48284307     ZGre    T    A        0      0        2 
   6  chr6_48284307     ZHar    T    A        1      2        2 
   6  chr6_48284307   Sample    T    A        0      0        2 
   6  chr6_48315834     AAsi    T    A        0      0        2 
   6  chr6_48315834     AKia    T    A        0      0        2 
   6  chr6_48315834     AOna    T    A        0      0        2 
   6  chr6_48315834     ASom    T    A        0      0        2 
   6  chr6_48315834     HCab    T    A        0      0        2 
   6  chr6_48315834     HPrz    T    A        0      0        2 
   6  chr6_48315834     ZBoe    T    A        0      0        2 
   6  chr6_48315834     ZGre    T    A        1      2        2 
   6  chr6_48315834     ZHar    T    A        0      0        2 
   6  chr6_48315834   Sample    T    A        0      0        2 
   6  chr6_48319805     AAsi    A    T        0      0        2 
   6  chr6_48319805     AKia    A    T        0      0        2 
   6  chr6_48319805     AOna    A    T        0      0        2 
   6  chr6_48319805     ASom    A    T        0      0        2 
   6  chr6_48319805     HCab    A    T        0      0        2 
   6  chr6_48319805     HPrz    A    T        0      0        2 
   6  chr6_48319805     ZBoe    A    T        0      0        2 
   6  chr6_48319805     ZGre    A    T        1      2        2 
   6  chr6_48319805     ZHar    A    T        0      0        2 
   6  chr6_48319805   Sample    A    T        0      0        2 
   6  chr6_48325968     AAsi    T    A        0      0        2 
   6  chr6_48325968     AKia    T    A        0      0        2 
   6  chr6_48325968     AOna    T    A        0      0        2 
   6  chr6_48325968     ASom    T    A      0.5      1        2 
   6  chr6_48325968     HCab    T    A        0      0        2 
   6  chr6_48325968     HPrz    T    A        0      0        2 
   6  chr6_48325968     ZBoe    T    A        0      0        2 
   6  chr6_48325968     ZGre    T    A        0      0        2 
   6  chr6_48325968     ZHar    T    A        0      0        2 
   6  chr6_48325968   Sample    T    A        0      0        2 
   6  chr6_48339610     AAsi    G    T        0      0        2 
   6  chr6_48339610     AKia    G    T        0      0        2 
   6  chr6_48339610     AOna    G    T        0      0        2 
   6  chr6_48339610     ASom    G    T        0      0        2 
   6  chr6_48339610     HCab    G    T        1      2        2 
   6  chr6_48339610     HPrz    G    T        1      2        2 
   6  chr6_48339610     ZBoe    G    T        0      0        2 
   6  chr6_48339610     ZGre    G    T        0      0        2 
   6  chr6_48339610     ZHar    G    T        0      0        2 
   6  chr6_48339610   Sample    G    T        0      0        2 
   6  chr6_48343187     AAsi    T    A        0      0        2 
   6  chr6_48343187     AKia    T    A        0      0        2 
   6  chr6_48343187     AOna    T    A        0      0        2 
   6  chr6_48343187     ASom    T    A        0      0        2 
   6  chr6_48343187     HCab    T    A        1      2        2 
   6  chr6_48343187     HPrz    T    A        1      2        2 
   6  chr6_48343187     ZBoe    T    A        0      0        2 
   6  chr6_48343187     ZGre    T    A        0      0        2 
   6  chr6_48343187     ZHar    T    A        0      0        2 
   6  chr6_48343187   Sample    T    A        0      0        2 
   6  chr6_48354475     AAsi    G    C        0      0        2 
   6  chr6_48354475     AKia    G    C        0      0        2 
   6  chr6_48354475     AOna    G    C        0      0        2 
   6  chr6_48354475     ASom    G    C        0      0        2 
   6  chr6_48354475     HCab    G    C        0      0        2 
   6  chr6_48354475     HPrz    G    C        0      0        2 
   6  chr6_48354475     ZBoe    G    C        0      0        2 
   6  chr6_48354475     ZGre    G    C        0      0        2 
   6  chr6_48354475     ZHar    G    C        1      2        2 
   6  chr6_48354475   Sample    G    C        0      0        2 
   6  chr6_48362101     AAsi    A    C        0      0        2 
   6  chr6_48362101     AKia    A    C        0      0        2 
   6  chr6_48362101     AOna    A    C        0      0        2 
   6  chr6_48362101     ASom    A    C      0.5      1        2 
   6  chr6_48362101     HCab    A    C        0      0        2 
   6  chr6_48362101     HPrz    A    C        0      0        2 
   6  chr6_48362101     ZBoe    A    C        0      0        2 
   6  chr6_48362101     ZGre    A    C        0      0        2 
   6  chr6_48362101     ZHar    A    C        0      0        2 
   6  chr6_48362101   Sample    A    C        0      0        2 
   6  chr6_48369833     AAsi    A    C        0      0        2 
   6  chr6_48369833     AKia    A    C        0      0        2 
   6  chr6_48369833     AOna    A    C        0      0        2 
   6  chr6_48369833     ASom    A    C        0      0        2 
   6  chr6_48369833     HCab    A    C        1      2        2 
   6  chr6_48369833     HPrz    A    C        1      2        2 
   6  chr6_48369833     ZBoe    A    C        0      0        2 
   6  chr6_48369833     ZGre    A    C        0      0        2 
   6  chr6_48369833     ZHar    A    C        0      0        2 
   6  chr6_48369833   Sample    A    C        0      0        2 
   6  chr6_48375224     AAsi    G    T        0      0        2 
   6  chr6_48375224     AKia    G    T        0      0        2 
   6  chr6_48375224     AOna    G    T        0      0        2 
   6  chr6_48375224     ASom    G    T        0      0        2 
   6  chr6_48375224     HCab    G    T        0      0        2 
   6  chr6_48375224     HPrz    G    T      0.5      1        2 
   6  chr6_48375224     ZBoe    G    T        0      0        2 
   6  chr6_48375224     ZGre    G    T        0      0        2 
   6  chr6_48375224     ZHar    G    T        0      0        2 
   6  chr6_48375224   Sample    G    T        0      0        2 
   6  chr6_48380906     AAsi    T    G        0      0        2 
   6  chr6_48380906     AKia    T    G        0      0        2 
   6  chr6_48380906     AOna    T    G        0      0        2 
   6  chr6_48380906     ASom    T    G        0      0        2 
   6  chr6_48380906     HCab    T    G        1      2        2 
   6  chr6_48380906     HPrz    T    G        1      2        2 
   6  chr6_48380906     ZBoe    T    G        0      0        2 
   6  chr6_48380906     ZGre    T    G        0      0        2 
   6  chr6_48380906     ZHar    T    G        0      0        2 
   6  chr6_48380906   Sample    T    G        0      0        2 
   6  chr6_48382531     AAsi    T    G        0      0        2 
   6  chr6_48382531     AKia    T    G        0      0        2 
   6  chr6_48382531     AOna    T    G      0.5      1        2 
   6  chr6_48382531     ASom    T    G        0      0        2 
   6  chr6_48382531     HCab    T    G        0      0        2 
   6  chr6_48382531     HPrz    T    G        0      0        2 
   6  chr6_48382531     ZBoe    T    G        0      0        2 
   6  chr6_48382531     ZGre    T    G        0      0        2 
   6  chr6_48382531     ZHar    T    G        0      0        2 
   6  chr6_48382531   Sample    T    G        0      0        2 
   6  chr6_48405810     AAsi    G    T        0      0        2 
   6  chr6_48405810     AKia    G    T        0      0        2 
   6  chr6_48405810     AOna    G    T        0      0        2 
   6  chr6_48405810     ASom    G    T        0      0        2 
   6  chr6_48405810     HCab    G    T        0      0        2 
   6  chr6_48405810     HPrz    G    T      0.5      1        2 
   6  chr6_48405810     ZBoe    G    T        0      0        2 
   6  chr6_48405810     ZGre    G    T        0      0        2 
   6  chr6_48405810     ZHar    G    T        0      0        2 
   6  chr6_48405810   Sample    G    T        0      0        2 
   6  chr6_48410922     AAsi    T    A        0      0        2 
   6  chr6_48410922     AKia    T    A        0      0        2 
   6  chr6_48410922     AOna    T    A        0      0        2 
   6  chr6_48410922     ASom    T    A      0.5      1        2 
   6  chr6_48410922     HCab    T    A        0      0        2 
   6  chr6_48410922     HPrz    T    A        0      0        2 
   6  chr6_48410922     ZBoe    T    A        0      0        2 
   6  chr6_48410922     ZGre    T    A        0      0        2 
   6  chr6_48410922     ZHar    T    A        0      0        2 
   6  chr6_48410922   Sample    T    A        0      0        2 
   6  chr6_48415879     AAsi    C    G        0      0        2 
   6  chr6_48415879     AKia    C    G        0      0        2 
   6  chr6_48415879     AOna    C    G        0      0        2 
   6  chr6_48415879     ASom    C    G        0      0        2 
   6  chr6_48415879     HCab    C    G        0      0        2 
   6  chr6_48415879     HPrz    C    G      0.5      1        2 
   6  chr6_48415879     ZBoe    C    G        0      0        2 
   6  chr6_48415879     ZGre    C    G        0      0        2 
   6  chr6_48415879     ZHar    C    G        0      0        2 
   6  chr6_48415879   Sample    C    G        0      0        2 
   6  chr6_48434091     AAsi    C    G        0      0        2 
   6  chr6_48434091     AKia    C    G        0      0        2 
   6  chr6_48434091     AOna    C    G        0      0        2 
   6  chr6_48434091     ASom    C    G        0      0        2 
   6  chr6_48434091     HCab    C    G        1      2        2 
   6  chr6_48434091     HPrz    C    G        1      2        2 
   6  chr6_48434091     ZBoe    C    G        0      0        2 
   6  chr6_48434091     ZGre    C    G        0      0        2 
   6  chr6_48434091     ZHar    C    G        0      0        2 
   6  chr6_48434091   Sample    C    G        0      0        2 
   6  chr6_48462820     AAsi    T    A        0      0        2 
   6  chr6_48462820     AKia    T    A        0      0        2 
   6  chr6_48462820     AOna    T    A        0      0        2 
   6  chr6_48462820     ASom    T    A      0.5      1        2 
   6  chr6_48462820     HCab    T    A        0      0        2 
   6  chr6_48462820     HPrz    T    A        0      0        2 
   6  chr6_48462820     ZBoe    T    A        0      0        2 
   6  chr6_48462820     ZGre    T    A        0      0        2 
   6  chr6_48462820     ZHar    T    A        0      0        2 
   6  chr6_48462820   Sample    T    A        0      0        2 
   6  chr6_48469860     AAsi    T    A        0      0        2 
   6  chr6_48469860     AKia    T    A        0      0        2 
   6  chr6_48469860     AOna    T    A        0      0        2 
   6  chr6_48469860     ASom    T    A        0      0        2 
   6  chr6_48469860     HCab    T    A        0      0        2 
   6  chr6_48469860     HPrz    T    A      0.5      1        2 
   6  chr6_48469860     ZBoe    T    A        0      0        2 
   6  chr6_48469860     ZGre    T    A        0      0        2 
   6  chr6_48469860     ZHar    T    A        0      0        2 
   6  chr6_48469860   Sample    T    A        0      0        2 
   6  chr6_48482281     AAsi    T    G        0      0        2 
   6  chr6_48482281     AKia    T    G        0      0        2 
   6  chr6_48482281     AOna    T    G        0      0        2 
   6  chr6_48482281     ASom    T    G        0      0        2 
   6  chr6_48482281     HCab    T    G        0      0        2 
   6  chr6_48482281     HPrz    T    G      0.5      1        2 
   6  chr6_48482281     ZBoe    T    G        0      0        2 
   6  chr6_48482281     ZGre    T    G        0      0        2 
   6  chr6_48482281     ZHar    T    G        0      0        2 
   6  chr6_48482281   Sample    T    G        0      0        2 
   6  chr6_48514131     AAsi    C    A        0      0        2 
   6  chr6_48514131     AKia    C    A        1      2        2 
   6  chr6_48514131     AOna    C    A      0.5      1        2 
   6  chr6_48514131     ASom    C    A        0      0        2 
   6  chr6_48514131     HCab    C    A        0      0        2 
   6  chr6_48514131     HPrz    C    A        0      0        2 
   6  chr6_48514131     ZBoe    C    A        0      0        2 
   6  chr6_48514131     ZGre    C    A        0      0        2 
   6  chr6_48514131     ZHar    C    A        0      0        2 
   6  chr6_48514131   Sample    C    A        0      0        2 
   6  chr6_48542236     AAsi    A    C        0      0        2 
   6  chr6_48542236     AKia    A    C        1      2        2 
   6  chr6_48542236     AOna    A    C        0      0        2 
   6  chr6_48542236     ASom    A    C        0      0        2 
   6  chr6_48542236     HCab    A    C        0      0        2 
   6  chr6_48542236     HPrz    A    C        0      0        2 
   6  chr6_48542236     ZBoe    A    C        0      0        2 
   6  chr6_48542236     ZGre    A    C        0      0        2 
   6  chr6_48542236     ZHar    A    C        0      0        2 
   6  chr6_48542236   Sample    A    C        0      0        2 
   6  chr6_48557483     AAsi    G    C        0      0        2 
   6  chr6_48557483     AKia    G    C        0      0        2 
   6  chr6_48557483     AOna    G    C        0      0        2 
   6  chr6_48557483     ASom    G    C        0      0        2 
   6  chr6_48557483     HCab    G    C        0      0        2 
   6  chr6_48557483     HPrz    G    C        0      0        2 
   6  chr6_48557483     ZBoe    G    C      0.5      1        2 
   6  chr6_48557483     ZGre    G    C        0      0        2 
   6  chr6_48557483     ZHar    G    C        0      0        2 
   6  chr6_48557483   Sample    G    C        0      0        2 
   6  chr6_48587278     AAsi    A    C        0      0        2 
   6  chr6_48587278     AKia    A    C        0      0        2 
   6  chr6_48587278     AOna    A    C        0      0        2 
   6  chr6_48587278     ASom    A    C        0      0        2 
   6  chr6_48587278     HCab    A    C        0      0        2 
   6  chr6_48587278     HPrz    A    C        0      0        2 
   6  chr6_48587278     ZBoe    A    C        0      0        2 
   6  chr6_48587278     ZGre    A    C        0      0        2 
   6  chr6_48587278     ZHar    A    C      0.5      1        2 
   6  chr6_48587278   Sample    A    C        0      0        2 
   6  chr6_48610560     AAsi    G    T        0      0        2 
   6  chr6_48610560     AKia    G    T        0      0        2 
   6  chr6_48610560     AOna    G    T        0      0        2 
   6  chr6_48610560     ASom    G    T        0      0        2 
   6  chr6_48610560     HCab    G    T        0      0        2 
   6  chr6_48610560     HPrz    G    T        0      0        2 
   6  chr6_48610560     ZBoe    G    T        0      0        2 
   6  chr6_48610560     ZGre    G    T        0      0        2 
   6  chr6_48610560     ZHar    G    T        1      2        2 
   6  chr6_48610560   Sample    G    T        0      0        2 
   6  chr6_48648966     AAsi    C    A        0      0        2 
   6  chr6_48648966     AKia    C    A        0      0        2 
   6  chr6_48648966     AOna    C    A      0.5      1        2 
   6  chr6_48648966     ASom    C    A        0      0        2 
   6  chr6_48648966     HCab    C    A        0      0        2 
   6  chr6_48648966     HPrz    C    A        0      0        2 
   6  chr6_48648966     ZBoe    C    A        0      0        2 
   6  chr6_48648966     ZGre    C    A        0      0        2 
   6  chr6_48648966     ZHar    C    A        0      0        2 
   6  chr6_48648966   Sample    C    A        0      0        2 
   6  chr6_48651122     AAsi    A    C        1      2        2 
   6  chr6_48651122     AKia    A    C        0      0        2 
   6  chr6_48651122     AOna    A    C        0      0        2 
   6  chr6_48651122     ASom    A    C        1      2        2 
   6  chr6_48651122     HCab    A    C        0      0        2 
   6  chr6_48651122     HPrz    A    C        0      0        2 
   6  chr6_48651122     ZBoe    A    C        0      0        2 
   6  chr6_48651122     ZGre    A    C        0      0        2 
   6  chr6_48651122     ZHar    A    C        0      0        2 
   6  chr6_48651122   Sample    A    C        1      2        2 
   6  chr6_48676350     AAsi    A    T        0      0        2 
   6  chr6_48676350     AKia    A    T        1      2        2 
   6  chr6_48676350     AOna    A    T        1      2        2 
   6  chr6_48676350     ASom    A    T        0      0        2 
   6  chr6_48676350     HCab    A    T        0      0        2 
   6  chr6_48676350     HPrz    A    T        0      0        2 
   6  chr6_48676350     ZBoe    A    T        0      0        2 
   6  chr6_48676350     ZGre    A    T        0      0        2 
   6  chr6_48676350     ZHar    A    T        0      0        2 
   6  chr6_48676350   Sample    A    T        0      0        2 
   6  chr6_48685080     AAsi    T    G        0      0        2 
   6  chr6_48685080     AKia    T    G        0      0        2 
   6  chr6_48685080     AOna    T    G        0      0        2 
   6  chr6_48685080     ASom    T    G        0      0        2 
   6  chr6_48685080     HCab    T    G        0      0        2 
   6  chr6_48685080     HPrz    T    G        0      0        2 
   6  chr6_48685080     ZBoe    T    G        1      2        2 
   6  chr6_48685080     ZGre    T    G        0      0        2 
   6  chr6_48685080     ZHar    T    G        0      0        2 
   6  chr6_48685080   Sample    T    G        0      0        2 
   6  chr6_48701370     AAsi    C    A        0      0        2 
   6  chr6_48701370     AKia    C    A        0      0        2 
   6  chr6_48701370     AOna    C    A        0      0        2 
   6  chr6_48701370     ASom    C    A        0      0        2 
   6  chr6_48701370     HCab    C    A        0      0        2 
   6  chr6_48701370     HPrz    C    A      0.5      1        2 
   6  chr6_48701370     ZBoe    C    A        0      0        2 
   6  chr6_48701370     ZGre    C    A        0      0        2 
   6  chr6_48701370     ZHar    C    A        0      0        2 
   6  chr6_48701370   Sample    C    A        0      0        2 
   6  chr6_48732963     AAsi    A    C        0      0        2 
   6  chr6_48732963     AKia    A    C        0      0        2 
   6  chr6_48732963     AOna    A    C        0      0        2 
   6  chr6_48732963     ASom    A    C        0      0        2 
   6  chr6_48732963     HCab    A    C        0      0        2 
   6  chr6_48732963     HPrz    A    C        0      0        2 
   6  chr6_48732963     ZBoe    A    C        0      0        2 
   6  chr6_48732963     ZGre    A    C        0      0        2 
   6  chr6_48732963     ZHar    A    C      0.5      1        2 
   6  chr6_48732963   Sample    A    C        0      0        2 
   6  chr6_48751837     AAsi    A    T        0      0        2 
   6  chr6_48751837     AKia    A    T        0      0        2 
   6  chr6_48751837     AOna    A    T        0      0        2 
   6  chr6_48751837     ASom    A    T        0      0        2 
   6  chr6_48751837     HCab    A    T        0      0        2 
   6  chr6_48751837     HPrz    A    T        0      0        2 
   6  chr6_48751837     ZBoe    A    T        0      0        2 
   6  chr6_48751837     ZGre    A    T        1      2        2 
   6  chr6_48751837     ZHar    A    T        0      0        2 
   6  chr6_48751837   Sample    A    T        0      0        2 
   6  chr6_48855356     AAsi    A    C        0      0        2 
   6  chr6_48855356     AKia    A    C        0      0        2 
   6  chr6_48855356     AOna    A    C        0      0        2 
   6  chr6_48855356     ASom    A    C        0      0        2 
   6  chr6_48855356     HCab    A    C        0      0        2 
   6  chr6_48855356     HPrz    A    C      0.5      1        2 
   6  chr6_48855356     ZBoe    A    C        0      0        2 
   6  chr6_48855356     ZGre    A    C        0      0        2 
   6  chr6_48855356     ZHar    A    C        0      0        2 
   6  chr6_48855356   Sample    A    C        0      0        2 
   6  chr6_48856207     AAsi    C    G        0      0        2 
   6  chr6_48856207     AKia    C    G        0      0        2 
   6  chr6_48856207     AOna    C    G        1      2        2 
   6  chr6_48856207     ASom    C    G        0      0        2 
   6  chr6_48856207     HCab    C    G        0      0        2 
   6  chr6_48856207     HPrz    C    G        0      0        2 
   6  chr6_48856207     ZBoe    C    G        0      0        2 
   6  chr6_48856207     ZGre    C    G        0      0        2 
   6  chr6_48856207     ZHar    C    G        0      0        2 
   6  chr6_48856207   Sample    C    G        0      0        2 
   6  chr6_48887197     AAsi    T    A        0      0        2 
   6  chr6_48887197     AKia    T    A        0      0        2 
   6  chr6_48887197     AOna    T    A        0      0        2 
   6  chr6_48887197     ASom    T    A        0      0        2 
   6  chr6_48887197     HCab    T    A        1      2        2 
   6  chr6_48887197     HPrz    T    A        1      2        2 
   6  chr6_48887197     ZBoe    T    A        0      0        2 
   6  chr6_48887197     ZGre    T    A        0      0        2 
   6  chr6_48887197     ZHar    T    A        0      0        2 
   6  chr6_48887197   Sample    T    A        0      0        2 
   6  chr6_48938430     AAsi    T    A        0      0        2 
   6  chr6_48938430     AKia    T    A        0      0        2 
   6  chr6_48938430     AOna    T    A        0      0        2 
   6  chr6_48938430     ASom    T    A        0      0        2 
   6  chr6_48938430     HCab    T    A        0      0        2 
   6  chr6_48938430     HPrz    T    A        0      0        2 
   6  chr6_48938430     ZBoe    T    A      0.5      1        2 
   6  chr6_48938430     ZGre    T    A        0      0        2 
   6  chr6_48938430     ZHar    T    A        0      0        2 
   6  chr6_48938430   Sample    T    A        0      0        2 
   6  chr6_48952859     AAsi    C    G        0      0        2 
   6  chr6_48952859     AKia    C    G        0      0        2 
   6  chr6_48952859     AOna    C    G        0      0        2 
   6  chr6_48952859     ASom    C    G        0      0        2 
   6  chr6_48952859     HCab    C    G        0      0        2 
   6  chr6_48952859     HPrz    C    G      0.5      1        2 
   6  chr6_48952859     ZBoe    C    G        0      0        2 
   6  chr6_48952859     ZGre    C    G        0      0        2 
   6  chr6_48952859     ZHar    C    G        0      0        2 
   6  chr6_48952859   Sample    C    G        0      0        2 
   6  chr6_48956108     AAsi    T    A        0      0        2 
   6  chr6_48956108     AKia    T    A        0      0        2 
   6  chr6_48956108     AOna    T    A        1      2        2 
   6  chr6_48956108     ASom    T    A        0      0        2 
   6  chr6_48956108     HCab    T    A        0      0        2 
   6  chr6_48956108     HPrz    T    A        0      0        2 
   6  chr6_48956108     ZBoe    T    A        0      0        2 
   6  chr6_48956108     ZGre    T    A        0      0        2 
   6  chr6_48956108     ZHar    T    A        0      0        2 
   6  chr6_48956108   Sample    T    A        0      0        2 
   6  chr6_48958285     AAsi    G    C      0.5      1        2 
   6  chr6_48958285     AKia    G    C        0      0        2 
   6  chr6_48958285     AOna    G    C        0      0        2 
   6  chr6_48958285     ASom    G    C        0      0        2 
   6  chr6_48958285     HCab    G    C        0      0        2 
   6  chr6_48958285     HPrz    G    C        0      0        2 
   6  chr6_48958285     ZBoe    G    C        0      0        2 
   6  chr6_48958285     ZGre    G    C        0      0        2 
   6  chr6_48958285     ZHar    G    C        0      0        2 
   6  chr6_48958285   Sample    G    C        1      2        2 
   6  chr6_48966968     AAsi    A    T      0.5      1        2 
   6  chr6_48966968     AKia    A    T        0      0        2 
   6  chr6_48966968     AOna    A    T        0      0        2 
   6  chr6_48966968     ASom    A    T        0      0        2 
   6  chr6_48966968     HCab    A    T        0      0        2 
   6  chr6_48966968     HPrz    A    T        0      0        2 
   6  chr6_48966968     ZBoe    A    T        0      0        2 
   6  chr6_48966968     ZGre    A    T        0      0        2 
   6  chr6_48966968     ZHar    A    T        0      0        2 
   6  chr6_48966968   Sample    A    T        0      0        2 
   6  chr6_48974582     AAsi    G    T        0      0        2 
   6  chr6_48974582     AKia    G    T        0      0        2 
   6  chr6_48974582     AOna    G    T        1      2        2 
   6  chr6_48974582     ASom    G    T        0      0        2 
   6  chr6_48974582     HCab    G    T        0      0        2 
   6  chr6_48974582     HPrz    G    T        0      0        2 
   6  chr6_48974582     ZBoe    G    T        0      0        2 
   6  chr6_48974582     ZGre    G    T        0      0        2 
   6  chr6_48974582     ZHar    G    T        0      0        2 
   6  chr6_48974582   Sample    G    T        0      0        2 
   6  chr6_49021874     AAsi    G    C        1      2        2 
   6  chr6_49021874     AKia    G    C        0      0        2 
   6  chr6_49021874     AOna    G    C      0.5      1        2 
   6  chr6_49021874     ASom    G    C        1      2        2 
   6  chr6_49021874     HCab    G    C        0      0        2 
   6  chr6_49021874     HPrz    G    C        0      0        2 
   6  chr6_49021874     ZBoe    G    C        0      0        2 
   6  chr6_49021874     ZGre    G    C        0      0        2 
   6  chr6_49021874     ZHar    G    C        0      0        2 
   6  chr6_49021874   Sample    G    C        1      2        2 
   6  chr6_49026251     AAsi    T    G        0      0        2 
   6  chr6_49026251     AKia    T    G        0      0        2 
   6  chr6_49026251     AOna    T    G        0      0        2 
   6  chr6_49026251     ASom    T    G        0      0        2 
   6  chr6_49026251     HCab    T    G        0      0        2 
   6  chr6_49026251     HPrz    T    G      0.5      1        2 
   6  chr6_49026251     ZBoe    T    G        0      0        2 
   6  chr6_49026251     ZGre    T    G        0      0        2 
   6  chr6_49026251     ZHar    T    G        0      0        2 
   6  chr6_49026251   Sample    T    G        0      0        2 
   6  chr6_49032652     AAsi    C    G        1      2        2 
   6  chr6_49032652     AKia    C    G        0      0        2 
   6  chr6_49032652     AOna    C    G        0      0        2 
   6  chr6_49032652     ASom    C    G      0.5      1        2 
   6  chr6_49032652     HCab    C    G        0      0        2 
   6  chr6_49032652     HPrz    C    G        0      0        2 
   6  chr6_49032652     ZBoe    C    G        0      0        2 
   6  chr6_49032652     ZGre    C    G        0      0        2 
   6  chr6_49032652     ZHar    C    G        0      0        2 
   6  chr6_49032652   Sample    C    G        1      2        2 
   6  chr6_49036669     AAsi    G    C        0      0        2 
   6  chr6_49036669     AKia    G    C        0      0        2 
   6  chr6_49036669     AOna    G    C        0      0        2 
   6  chr6_49036669     ASom    G    C        0      0        2 
   6  chr6_49036669     HCab    G    C        1      2        2 
   6  chr6_49036669     HPrz    G    C        0      0        2 
   6  chr6_49036669     ZBoe    G    C        0      0        2 
   6  chr6_49036669     ZGre    G    C        0      0        2 
   6  chr6_49036669     ZHar    G    C        0      0        2 
   6  chr6_49036669   Sample    G    C        0      0        2 
   6  chr6_49046170     AAsi    A    T        0      0        2 
   6  chr6_49046170     AKia    A    T        0      0        2 
   6  chr6_49046170     AOna    A    T        0      0        2 
   6  chr6_49046170     ASom    A    T        0      0        2 
   6  chr6_49046170     HCab    A    T        1      2        2 
   6  chr6_49046170     HPrz    A    T      0.5      1        2 
   6  chr6_49046170     ZBoe    A    T        0      0        2 
   6  chr6_49046170     ZGre    A    T        0      0        2 
   6  chr6_49046170     ZHar    A    T        0      0        2 
   6  chr6_49046170   Sample    A    T        0      0        2 
   6  chr6_49048413     AAsi    T    A        0      0        2 
   6  chr6_49048413     AKia    T    A        0      0        2 
   6  chr6_49048413     AOna    T    A        0      0        2 
   6  chr6_49048413     ASom    T    A        0      0        2 
   6  chr6_49048413     HCab    T    A        1      2        2 
   6  chr6_49048413     HPrz    T    A        1      2        2 
   6  chr6_49048413     ZBoe    T    A        0      0        2 
   6  chr6_49048413     ZGre    T    A        0      0        2 
   6  chr6_49048413     ZHar    T    A        0      0        2 
   6  chr6_49048413   Sample    T    A        0      0        2 
   6  chr6_49061664     AAsi    C    G        0      0        2 
   6  chr6_49061664     AKia    C    G        0      0        2 
   6  chr6_49061664     AOna    C    G        0      0        2 
   6  chr6_49061664     ASom    C    G        0      0        2 
   6  chr6_49061664     HCab    C    G        1      2        2 
   6  chr6_49061664     HPrz    C    G        1      2        2 
   6  chr6_49061664     ZBoe    C    G        0      0        2 
   6  chr6_49061664     ZGre    C    G        0      0        2 
   6  chr6_49061664     ZHar    C    G        0      0        2 
   6  chr6_49061664   Sample    C    G        0      0        2 
   6  chr6_49088166     AAsi    A    T        0      0        2 
   6  chr6_49088166     AKia    A    T        0      0        2 
   6  chr6_49088166     AOna    A    T        0      0        2 
   6  chr6_49088166     ASom    A    T        0      0        2 
   6  chr6_49088166     HCab    A    T        0      0        2 
   6  chr6_49088166     HPrz    A    T        0      0        2 
   6  chr6_49088166     ZBoe    A    T        0      0        2 
   6  chr6_49088166     ZGre    A    T        0      0        2 
   6  chr6_49088166     ZHar    A    T        1      2        2 
   6  chr6_49088166   Sample    A    T        0      0        2 
   6  chr6_49158884     AAsi    A    C        0      0        2 
   6  chr6_49158884     AKia    A    C        0      0        2 
   6  chr6_49158884     AOna    A    C        0      0        2 
   6  chr6_49158884     ASom    A    C        0      0        2 
   6  chr6_49158884     HCab    A    C        0      0        2 
   6  chr6_49158884     HPrz    A    C      0.5      1        2 
   6  chr6_49158884     ZBoe    A    C        0      0        2 
   6  chr6_49158884     ZGre    A    C        0      0        2 
   6  chr6_49158884     ZHar    A    C        0      0        2 
   6  chr6_49158884   Sample    A    C        0      0        2 
   6  chr6_49180934     AAsi    A    T        0      0        2 
   6  chr6_49180934     AKia    A    T        0      0        2 
   6  chr6_49180934     AOna    A    T        0      0        2 
   6  chr6_49180934     ASom    A    T        0      0        2 
   6  chr6_49180934     HCab    A    T        1      2        2 
   6  chr6_49180934     HPrz    A    T        1      2        2 
   6  chr6_49180934     ZBoe    A    T        0      0        2 
   6  chr6_49180934     ZGre    A    T        0      0        2 
   6  chr6_49180934     ZHar    A    T        0      0        2 
   6  chr6_49180934   Sample    A    T        0      0        2 
   6  chr6_49181328     AAsi    G    C        0      0        2 
   6  chr6_49181328     AKia    G    C        0      0        2 
   6  chr6_49181328     AOna    G    C        0      0        2 
   6  chr6_49181328     ASom    G    C        0      0        2 
   6  chr6_49181328     HCab    G    C        1      2        2 
   6  chr6_49181328     HPrz    G    C        1      2        2 
   6  chr6_49181328     ZBoe    G    C        0      0        2 
   6  chr6_49181328     ZGre    G    C        0      0        2 
   6  chr6_49181328     ZHar    G    C        0      0        2 
   6  chr6_49181328   Sample    G    C        0      0        2 
   6  chr6_49206283     AAsi    C    A        0      0        2 
   6  chr6_49206283     AKia    C    A      0.5      1        2 
   6  chr6_49206283     AOna    C    A        0      0        2 
   6  chr6_49206283     ASom    C    A        0      0        2 
   6  chr6_49206283     HCab    C    A        0      0        2 
   6  chr6_49206283     HPrz    C    A        0      0        2 
   6  chr6_49206283     ZBoe    C    A        0      0        2 
   6  chr6_49206283     ZGre    C    A        0      0        2 
   6  chr6_49206283     ZHar    C    A        0      0        2 
   6  chr6_49206283   Sample    C    A        0      0        2 
   6  chr6_49209028     AAsi    C    G        0      0        2 
   6  chr6_49209028     AKia    C    G        0      0        2 
   6  chr6_49209028     AOna    C    G        0      0        2 
   6  chr6_49209028     ASom    C    G        0      0        2 
   6  chr6_49209028     HCab    C    G        1      2        2 
   6  chr6_49209028     HPrz    C    G        0      0        2 
   6  chr6_49209028     ZBoe    C    G        0      0        2 
   6  chr6_49209028     ZGre    C    G        0      0        2 
   6  chr6_49209028     ZHar    C    G        0      0        2 
   6  chr6_49209028   Sample    C    G        0      0        2 
   6  chr6_49246868     AAsi    A    C        0      0        2 
   6  chr6_49246868     AKia    A    C        0      0        2 
   6  chr6_49246868     AOna    A    C        0      0        2 
   6  chr6_49246868     ASom    A    C      0.5      1        2 
   6  chr6_49246868     HCab    A    C        0      0        2 
   6  chr6_49246868     HPrz    A    C        0      0        2 
   6  chr6_49246868     ZBoe    A    C        0      0        2 
   6  chr6_49246868     ZGre    A    C        0      0        2 
   6  chr6_49246868     ZHar    A    C        0      0        2 
   6  chr6_49246868   Sample    A    C        0      0        2 
   6  chr6_49341981     AAsi    T    G        0      0        2 
   6  chr6_49341981     AKia    T    G        1      2        2 
   6  chr6_49341981     AOna    T    G        0      0        2 
   6  chr6_49341981     ASom    T    G        0      0        2 
   6  chr6_49341981     HCab    T    G        0      0        2 
   6  chr6_49341981     HPrz    T    G        0      0        2 
   6  chr6_49341981     ZBoe    T    G        0      0        2 
   6  chr6_49341981     ZGre    T    G        0      0        2 
   6  chr6_49341981     ZHar    T    G        0      0        2 
   6  chr6_49341981   Sample    T    G        0      0        2 
   6  chr6_49389809     AAsi    C    G        0      0        2 
   6  chr6_49389809     AKia    C    G        1      2        2 
   6  chr6_49389809     AOna    C    G        0      0        2 
   6  chr6_49389809     ASom    C    G        0      0        2 
   6  chr6_49389809     HCab    C    G        0      0        2 
   6  chr6_49389809     HPrz    C    G        0      0        2 
   6  chr6_49389809     ZBoe    C    G        0      0        2 
   6  chr6_49389809     ZGre    C    G        0      0        2 
   6  chr6_49389809     ZHar    C    G        0      0        2 
   6  chr6_49389809   Sample    C    G        0      0        2 
   6  chr6_49400954     AAsi    T    G        0      0        2 
   6  chr6_49400954     AKia    T    G        0      0        2 
   6  chr6_49400954     AOna    T    G        0      0        2 
   6  chr6_49400954     ASom    T    G        0      0        2 
   6  chr6_49400954     HCab    T    G        0      0        2 
   6  chr6_49400954     HPrz    T    G        0      0        2 
   6  chr6_49400954     ZBoe    T    G      0.5      1        2 
   6  chr6_49400954     ZGre    T    G        0      0        2 
   6  chr6_49400954     ZHar    T    G        0      0        2 
   6  chr6_49400954   Sample    T    G        0      0        2 
   6  chr6_49443167     AAsi    C    A        0      0        2 
   6  chr6_49443167     AKia    C    A        0      0        2 
   6  chr6_49443167     AOna    C    A        0      0        2 
   6  chr6_49443167     ASom    C    A        0      0        2 
   6  chr6_49443167     HCab    C    A        0      0        2 
   6  chr6_49443167     HPrz    C    A        0      0        2 
   6  chr6_49443167     ZBoe    C    A        0      0        2 
   6  chr6_49443167     ZGre    C    A      0.5      1        2 
   6  chr6_49443167     ZHar    C    A        0      0        2 
   6  chr6_49443167   Sample    C    A        0      0        2 
   6  chr6_49451090     AAsi    T    G        0      0        2 
   6  chr6_49451090     AKia    T    G        0      0        2 
   6  chr6_49451090     AOna    T    G        0      0        2 
   6  chr6_49451090     ASom    T    G        0      0        2 
   6  chr6_49451090     HCab    T    G        1      2        2 
   6  chr6_49451090     HPrz    T    G        0      0        2 
   6  chr6_49451090     ZBoe    T    G        0      0        2 
   6  chr6_49451090     ZGre    T    G        0      0        2 
   6  chr6_49451090     ZHar    T    G        0      0        2 
   6  chr6_49451090   Sample    T    G        0      0        2 
   6  chr6_49477630     AAsi    G    C        0      0        2 
   6  chr6_49477630     AKia    G    C      0.5      1        2 
   6  chr6_49477630     AOna    G    C        0      0        2 
   6  chr6_49477630     ASom    G    C        0      0        2 
   6  chr6_49477630     HCab    G    C        0      0        2 
   6  chr6_49477630     HPrz    G    C        0      0        2 
   6  chr6_49477630     ZBoe    G    C        0      0        2 
   6  chr6_49477630     ZGre    G    C        0      0        2 
   6  chr6_49477630     ZHar    G    C        0      0        2 
   6  chr6_49477630   Sample    G    C        0      0        2 
   6  chr6_49483913     AAsi    C    A        0      0        2 
   6  chr6_49483913     AKia    C    A      0.5      1        2 
   6  chr6_49483913     AOna    C    A        0      0        2 
   6  chr6_49483913     ASom    C    A        0      0        2 
   6  chr6_49483913     HCab    C    A        0      0        2 
   6  chr6_49483913     HPrz    C    A        0      0        2 
   6  chr6_49483913     ZBoe    C    A        0      0        2 
   6  chr6_49483913     ZGre    C    A        0      0        2 
   6  chr6_49483913     ZHar    C    A        0      0        2 
   6  chr6_49483913   Sample    C    A        0      0        2 
   6  chr6_49508481     AAsi    G    T        0      0        2 
   6  chr6_49508481     AKia    G    T        0      0        2 
   6  chr6_49508481     AOna    G    T        0      0        2 
   6  chr6_49508481     ASom    G    T        0      0        2 
   6  chr6_49508481     HCab    G    T        1      2        2 
   6  chr6_49508481     HPrz    G    T        1      2        2 
   6  chr6_49508481     ZBoe    G    T        0      0        2 
   6  chr6_49508481     ZGre    G    T        0      0        2 
   6  chr6_49508481     ZHar    G    T        0      0        2 
   6  chr6_49508481   Sample    G    T        0      0        2 
   6  chr6_49540776     AAsi    T    G        0      0        2 
   6  chr6_49540776     AKia    T    G        0      0        2 
   6  chr6_49540776     AOna    T    G        0      0        2 
   6  chr6_49540776     ASom    T    G        1      2        2 
   6  chr6_49540776     HCab    T    G        0      0        2 
   6  chr6_49540776     HPrz    T    G        0      0        2 
   6  chr6_49540776     ZBoe    T    G        0      0        2 
   6  chr6_49540776     ZGre    T    G        0      0        2 
   6  chr6_49540776     ZHar    T    G        0      0        2 
   6  chr6_49540776   Sample    T    G        0      0        2 
   6  chr6_49548070     AAsi    A    C        0      0        2 
   6  chr6_49548070     AKia    A    C        0      0        2 
   6  chr6_49548070     AOna    A    C        0      0        2 
   6  chr6_49548070     ASom    A    C        0      0        2 
   6  chr6_49548070     HCab    A    C        0      0        2 
   6  chr6_49548070     HPrz    A    C        0      0        2 
   6  chr6_49548070     ZBoe    A    C      0.5      1        2 
   6  chr6_49548070     ZGre    A    C        0      0        2 
   6  chr6_49548070     ZHar    A    C        0      0        2 
   6  chr6_49548070   Sample    A    C        0      0        2 
   6  chr6_49560621     AAsi    A    C        0      0        2 
   6  chr6_49560621     AKia    A    C        0      0        2 
   6  chr6_49560621     AOna    A    C        0      0        2 
   6  chr6_49560621     ASom    A    C        0      0        2 
   6  chr6_49560621     HCab    A    C        0      0        2 
   6  chr6_49560621     HPrz    A    C      0.5      1        2 
   6  chr6_49560621     ZBoe    A    C        0      0        2 
   6  chr6_49560621     ZGre    A    C        0      0        2 
   6  chr6_49560621     ZHar    A    C        0      0        2 
   6  chr6_49560621   Sample    A    C        0      0        2 
   6  chr6_49565652     AAsi    A    C        0      0        2 
   6  chr6_49565652     AKia    A    C        0      0        2 
   6  chr6_49565652     AOna    A    C        0      0        2 
   6  chr6_49565652     ASom    A    C        0      0        2 
   6  chr6_49565652     HCab    A    C      0.5      1        2 
   6  chr6_49565652     HPrz    A    C        0      0        2 
   6  chr6_49565652     ZBoe    A    C        0      0        2 
   6  chr6_49565652     ZGre    A    C        0      0        2 
   6  chr6_49565652     ZHar    A    C        0      0        2 
   6  chr6_49565652   Sample    A    C        0      0        2 
   6  chr6_49574713     AAsi    G    T        0      0        2 
   6  chr6_49574713     AKia    G    T      0.5      1        2 
   6  chr6_49574713     AOna    G    T      0.5      1        2 
   6  chr6_49574713     ASom    G    T        0      0        2 
   6  chr6_49574713     HCab    G    T        0      0        2 
   6  chr6_49574713     HPrz    G    T        0      0        2 
   6  chr6_49574713     ZBoe    G    T        0      0        2 
   6  chr6_49574713     ZGre    G    T        0      0        2 
   6  chr6_49574713     ZHar    G    T        0      0        2 
   6  chr6_49574713   Sample    G    T        0      0        2 
   6  chr6_49601508     AAsi    G    C        0      0        2 
   6  chr6_49601508     AKia    G    C        1      2        2 
   6  chr6_49601508     AOna    G    C        0      0        2 
   6  chr6_49601508     ASom    G    C        0      0        2 
   6  chr6_49601508     HCab    G    C        0      0        2 
   6  chr6_49601508     HPrz    G    C        0      0        2 
   6  chr6_49601508     ZBoe    G    C        0      0        2 
   6  chr6_49601508     ZGre    G    C        0      0        2 
   6  chr6_49601508     ZHar    G    C        0      0        2 
   6  chr6_49601508   Sample    G    C        0      0        2 
   6  chr6_49605354     AAsi    A    C        0      0        2 
   6  chr6_49605354     AKia    A    C        0      0        2 
   6  chr6_49605354     AOna    A    C      0.5      1        2 
   6  chr6_49605354     ASom    A    C        0      0        2 
   6  chr6_49605354     HCab    A    C        0      0        2 
   6  chr6_49605354     HPrz    A    C        0      0        2 
   6  chr6_49605354     ZBoe    A    C        0      0        2 
   6  chr6_49605354     ZGre    A    C        0      0        2 
   6  chr6_49605354     ZHar    A    C        0      0        2 
   6  chr6_49605354   Sample    A    C        0      0        2 
   6  chr6_49643872     AAsi    T    G        0      0        2 
   6  chr6_49643872     AKia    T    G        0      0        2 
   6  chr6_49643872     AOna    T    G        0      0        2 
   6  chr6_49643872     ASom    T    G        0      0        2 
   6  chr6_49643872     HCab    T    G        1      2        2 
   6  chr6_49643872     HPrz    T    G        1      2        2 
   6  chr6_49643872     ZBoe    T    G        0      0        2 
   6  chr6_49643872     ZGre    T    G        0      0        2 
   6  chr6_49643872     ZHar    T    G        0      0        2 
   6  chr6_49643872   Sample    T    G        0      0        2 
   6  chr6_49657816     AAsi    G    T        0      0        2 
   6  chr6_49657816     AKia    G    T        0      0        2 
   6  chr6_49657816     AOna    G    T      0.5      1        2 
   6  chr6_49657816     ASom    G    T        0      0        2 
   6  chr6_49657816     HCab    G    T        0      0        2 
   6  chr6_49657816     HPrz    G    T        0      0        2 
   6  chr6_49657816     ZBoe    G    T        0      0        2 
   6  chr6_49657816     ZGre    G    T        0      0        2 
   6  chr6_49657816     ZHar    G    T        0      0        2 
   6  chr6_49657816   Sample    G    T        0      0        2 
   6  chr6_49684385     AAsi    A    C        0      0        2 
   6  chr6_49684385     AKia    A    C        0      0        2 
   6  chr6_49684385     AOna    A    C        0      0        2 
   6  chr6_49684385     ASom    A    C        0      0        2 
   6  chr6_49684385     HCab    A    C        0      0        2 
   6  chr6_49684385     HPrz    A    C        0      0        2 
   6  chr6_49684385     ZBoe    A    C        0      0        2 
   6  chr6_49684385     ZGre    A    C        0      0        2 
   6  chr6_49684385     ZHar    A    C        1      2        2 
   6  chr6_49684385   Sample    A    C        0      0        2 
   6  chr6_49697483     AAsi    G    T        0      0        2 
   6  chr6_49697483     AKia    G    T        0      0        2 
   6  chr6_49697483     AOna    G    T        0      0        2 
   6  chr6_49697483     ASom    G    T        0      0        2 
   6  chr6_49697483     HCab    G    T        0      0        2 
   6  chr6_49697483     HPrz    G    T        0      0        2 
   6  chr6_49697483     ZBoe    G    T        0      0        2 
   6  chr6_49697483     ZGre    G    T        1      2        2 
   6  chr6_49697483     ZHar    G    T        0      0        2 
   6  chr6_49697483   Sample    G    T        0      0        2 
   6  chr6_49719933     AAsi    G    T      0.5      1        2 
   6  chr6_49719933     AKia    G    T        0      0        2 
   6  chr6_49719933     AOna    G    T        0      0        2 
   6  chr6_49719933     ASom    G    T        0      0        2 
   6  chr6_49719933     HCab    G    T        0      0        2 
   6  chr6_49719933     HPrz    G    T        0      0        2 
   6  chr6_49719933     ZBoe    G    T        0      0        2 
   6  chr6_49719933     ZGre    G    T        0      0        2 
   6  chr6_49719933     ZHar    G    T        0      0        2 
   6  chr6_49719933   Sample    G    T        0      0        2 
   6  chr6_49732609     AAsi    G    T        0      0        2 
   6  chr6_49732609     AKia    G    T        0      0        2 
   6  chr6_49732609     AOna    G    T        0      0        2 
   6  chr6_49732609     ASom    G    T        0      0        2 
   6  chr6_49732609     HCab    G    T        0      0        2 
   6  chr6_49732609     HPrz    G    T        0      0        2 
   6  chr6_49732609     ZBoe    G    T        1      2        2 
   6  chr6_49732609     ZGre    G    T        0      0        2 
   6  chr6_49732609     ZHar    G    T        0      0        2 
   6  chr6_49732609   Sample    G    T        0      0        2 
   6  chr6_49742266     AAsi    G    C        0      0        2 
   6  chr6_49742266     AKia    G    C        0      0        2 
   6  chr6_49742266     AOna    G    C      0.5      1        2 
   6  chr6_49742266     ASom    G    C        0      0        2 
   6  chr6_49742266     HCab    G    C        0      0        2 
   6  chr6_49742266     HPrz    G    C        0      0        2 
   6  chr6_49742266     ZBoe    G    C        0      0        2 
   6  chr6_49742266     ZGre    G    C        0      0        2 
   6  chr6_49742266     ZHar    G    C        0      0        2 
   6  chr6_49742266   Sample    G    C        0      0        2 
   6  chr6_49748746     AAsi    T    A        0      0        2 
   6  chr6_49748746     AKia    T    A        0      0        2 
   6  chr6_49748746     AOna    T    A        0      0        2 
   6  chr6_49748746     ASom    T    A        0      0        2 
   6  chr6_49748746     HCab    T    A        0      0        2 
   6  chr6_49748746     HPrz    T    A        0      0        2 
   6  chr6_49748746     ZBoe    T    A        0      0        2 
   6  chr6_49748746     ZGre    T    A        1      2        2 
   6  chr6_49748746     ZHar    T    A        0      0        2 
   6  chr6_49748746   Sample    T    A        0      0        2 
   6  chr6_49761232     AAsi    G    C        0      0        2 
   6  chr6_49761232     AKia    G    C        0      0        2 
   6  chr6_49761232     AOna    G    C        0      0        2 
   6  chr6_49761232     ASom    G    C        0      0        2 
   6  chr6_49761232     HCab    G    C        1      2        2 
   6  chr6_49761232     HPrz    G    C        1      2        2 
   6  chr6_49761232     ZBoe    G    C        0      0        2 
   6  chr6_49761232     ZGre    G    C        0      0        2 
   6  chr6_49761232     ZHar    G    C        0      0        2 
   6  chr6_49761232   Sample    G    C        0      0        2 
   6  chr6_49770359     AAsi    C    A        0      0        2 
   6  chr6_49770359     AKia    C    A        0      0        2 
   6  chr6_49770359     AOna    C    A        0      0        2 
   6  chr6_49770359     ASom    C    A        0      0        2 
   6  chr6_49770359     HCab    C    A      0.5      1        2 
   6  chr6_49770359     HPrz    C    A        0      0        2 
   6  chr6_49770359     ZBoe    C    A        0      0        2 
   6  chr6_49770359     ZGre    C    A        0      0        2 
   6  chr6_49770359     ZHar    C    A        0      0        2 
   6  chr6_49770359   Sample    C    A        0      0        2 
   6  chr6_49774788     AAsi    T    A        0      0        2 
   6  chr6_49774788     AKia    T    A        0      0        2 
   6  chr6_49774788     AOna    T    A        0      0        2 
   6  chr6_49774788     ASom    T    A        0      0        2 
   6  chr6_49774788     HCab    T    A        1      2        2 
   6  chr6_49774788     HPrz    T    A        1      2        2 
   6  chr6_49774788     ZBoe    T    A        0      0        2 
   6  chr6_49774788     ZGre    T    A        0      0        2 
   6  chr6_49774788     ZHar    T    A        0      0        2 
   6  chr6_49774788   Sample    T    A        0      0        2 
   6  chr6_49807408     AAsi    C    A        0      0        2 
   6  chr6_49807408     AKia    C    A        0      0        2 
   6  chr6_49807408     AOna    C    A        0      0        2 
   6  chr6_49807408     ASom    C    A        0      0        2 
   6  chr6_49807408     HCab    C    A        1      2        2 
   6  chr6_49807408     HPrz    C    A        1      2        2 
   6  chr6_49807408     ZBoe    C    A        0      0        2 
   6  chr6_49807408     ZGre    C    A        0      0        2 
   6  chr6_49807408     ZHar    C    A        0      0        2 
   6  chr6_49807408   Sample    C    A        0      0        2 
   6  chr6_49817136     AAsi    A    T        0      0        2 
   6  chr6_49817136     AKia    A    T        0      0        2 
   6  chr6_49817136     AOna    A    T        0      0        2 
   6  chr6_49817136     ASom    A    T        0      0        2 
   6  chr6_49817136     HCab    A    T        1      2        2 
   6  chr6_49817136     HPrz    A    T        1      2        2 
   6  chr6_49817136     ZBoe    A    T        0      0        2 
   6  chr6_49817136     ZGre    A    T        0      0        2 
   6  chr6_49817136     ZHar    A    T        0      0        2 
   6  chr6_49817136   Sample    A    T        0      0        2 
   6  chr6_49837793     AAsi    T    A        0      0        2 
   6  chr6_49837793     AKia    T    A        0      0        2 
   6  chr6_49837793     AOna    T    A        0      0        2 
   6  chr6_49837793     ASom    T    A        0      0        2 
   6  chr6_49837793     HCab    T    A        1      2        2 
   6  chr6_49837793     HPrz    T    A        1      2        2 
   6  chr6_49837793     ZBoe    T    A        0      0        2 
   6  chr6_49837793     ZGre    T    A        0      0        2 
   6  chr6_49837793     ZHar    T    A        0      0        2 
   6  chr6_49837793   Sample    T    A        0      0        2 
   6  chr6_49847537     AAsi    G    C        0      0        2 
   6  chr6_49847537     AKia    G    C        0      0        2 
   6  chr6_49847537     AOna    G    C        0      0        2 
   6  chr6_49847537     ASom    G    C        0      0        2 
   6  chr6_49847537     HCab    G    C        0      0        2 
   6  chr6_49847537     HPrz    G    C        0      0        2 
   6  chr6_49847537     ZBoe    G    C        1      2        2 
   6  chr6_49847537     ZGre    G    C        1      2        2 
   6  chr6_49847537     ZHar    G    C        1      2        2 
   6  chr6_49847537   Sample    G    C        0      0        2 
   6  chr6_49858016     AAsi    G    T        0      0        2 
   6  chr6_49858016     AKia    G    T        0      0        2 
   6  chr6_49858016     AOna    G    T        0      0        2 
   6  chr6_49858016     ASom    G    T        0      0        2 
   6  chr6_49858016     HCab    G    T        0      0        2 
   6  chr6_49858016     HPrz    G    T        0      0        2 
   6  chr6_49858016     ZBoe    G    T      0.5      1        2 
   6  chr6_49858016     ZGre    G    T        0      0        2 
   6  chr6_49858016     ZHar    G    T        0      0        2 
   6  chr6_49858016   Sample    G    T        0      0        2 
   6  chr6_49878343     AAsi    C    G        0      0        2 
   6  chr6_49878343     AKia    C    G        0      0        2 
   6  chr6_49878343     AOna    C    G        0      0        2 
   6  chr6_49878343     ASom    C    G        0      0        2 
   6  chr6_49878343     HCab    C    G      0.5      1        2 
   6  chr6_49878343     HPrz    C    G        0      0        2 
   6  chr6_49878343     ZBoe    C    G        0      0        2 
   6  chr6_49878343     ZGre    C    G        0      0        2 
   6  chr6_49878343     ZHar    C    G        0      0        2 
   6  chr6_49878343   Sample    C    G        0      0        2 
   6  chr6_49880071     AAsi    G    C        0      0        2 
   6  chr6_49880071     AKia    G    C        0      0        2 
   6  chr6_49880071     AOna    G    C        1      2        2 
   6  chr6_49880071     ASom    G    C        0      0        2 
   6  chr6_49880071     HCab    G    C        0      0        2 
   6  chr6_49880071     HPrz    G    C        0      0        2 
   6  chr6_49880071     ZBoe    G    C        0      0        2 
   6  chr6_49880071     ZGre    G    C        0      0        2 
   6  chr6_49880071     ZHar    G    C        0      0        2 
   6  chr6_49880071   Sample    G    C        0      0        2 
   6  chr6_49892659     AAsi    T    A        0      0        2 
   6  chr6_49892659     AKia    T    A        0      0        2 
   6  chr6_49892659     AOna    T    A        0      0        2 
   6  chr6_49892659     ASom    T    A        1      2        2 
   6  chr6_49892659     HCab    T    A        0      0        2 
   6  chr6_49892659     HPrz    T    A        0      0        2 
   6  chr6_49892659     ZBoe    T    A        0      0        2 
   6  chr6_49892659     ZGre    T    A        0      0        2 
   6  chr6_49892659     ZHar    T    A        0      0        2 
   6  chr6_49892659   Sample    T    A        0      0        2 
   6  chr6_49952831     AAsi    T    G        0      0        2 
   6  chr6_49952831     AKia    T    G        0      0        2 
   6  chr6_49952831     AOna    T    G      0.5      1        2 
   6  chr6_49952831     ASom    T    G        0      0        2 
   6  chr6_49952831     HCab    T    G        0      0        2 
   6  chr6_49952831     HPrz    T    G        0      0        2 
   6  chr6_49952831     ZBoe    T    G        0      0        2 
   6  chr6_49952831     ZGre    T    G        0      0        2 
   6  chr6_49952831     ZHar    T    G        0      0        2 
   6  chr6_49952831   Sample    T    G        0      0        2 
   6  chr6_49953399     AAsi    C    G        0      0        2 
   6  chr6_49953399     AKia    C    G        0      0        2 
   6  chr6_49953399     AOna    C    G        0      0        2 
   6  chr6_49953399     ASom    C    G        0      0        2 
   6  chr6_49953399     HCab    C    G        0      0        2 
   6  chr6_49953399     HPrz    C    G        0      0        2 
   6  chr6_49953399     ZBoe    C    G        0      0        2 
   6  chr6_49953399     ZGre    C    G        0      0        2 
   6  chr6_49953399     ZHar    C    G        1      2        2 
   6  chr6_49953399   Sample    C    G        0      0        2 
   6  chr6_49988928     AAsi    A    T        0      0        2 
   6  chr6_49988928     AKia    A    T        0      0        2 
   6  chr6_49988928     AOna    A    T        0      0        2 
   6  chr6_49988928     ASom    A    T        0      0        2 
   6  chr6_49988928     HCab    A    T        0      0        2 
   6  chr6_49988928     HPrz    A    T        0      0        2 
   6  chr6_49988928     ZBoe    A    T      0.5      1        2 
   6  chr6_49988928     ZGre    A    T        0      0        2 
   6  chr6_49988928     ZHar    A    T        0      0        2 
   6  chr6_49988928   Sample    A    T        0      0        2 
   6  chr6_50045969     AAsi    G    T        0      0        2 
   6  chr6_50045969     AKia    G    T        0      0        2 
   6  chr6_50045969     AOna    G    T      0.5      1        2 
   6  chr6_50045969     ASom    G    T        0      0        2 
   6  chr6_50045969     HCab    G    T        0      0        2 
   6  chr6_50045969     HPrz    G    T        0      0        2 
   6  chr6_50045969     ZBoe    G    T        0      0        2 
   6  chr6_50045969     ZGre    G    T        0      0        2 
   6  chr6_50045969     ZHar    G    T        0      0        2 
   6  chr6_50045969   Sample    G    T        0      0        2 
   6  chr6_50049120     AAsi    C    G        0      0        2 
   6  chr6_50049120     AKia    C    G        0      0        2 
   6  chr6_50049120     AOna    C    G      0.5      1        2 
   6  chr6_50049120     ASom    C    G        0      0        2 
   6  chr6_50049120     HCab    C    G        0      0        2 
   6  chr6_50049120     HPrz    C    G        0      0        2 
   6  chr6_50049120     ZBoe    C    G        0      0        2 
   6  chr6_50049120     ZGre    C    G        0      0        2 
   6  chr6_50049120     ZHar    C    G        0      0        2 
   6  chr6_50049120   Sample    C    G        0      0        2 
   6  chr6_50049244     AAsi    C    G        0      0        2 
   6  chr6_50049244     AKia    C    G        0      0        2 
   6  chr6_50049244     AOna    C    G        0      0        2 
   6  chr6_50049244     ASom    C    G        0      0        2 
   6  chr6_50049244     HCab    C    G      0.5      1        2 
   6  chr6_50049244     HPrz    C    G        0      0        2 
   6  chr6_50049244     ZBoe    C    G        0      0        2 
   6  chr6_50049244     ZGre    C    G        0      0        2 
   6  chr6_50049244     ZHar    C    G        0      0        2 
   6  chr6_50049244   Sample    C    G        0      0        2 
   6  chr6_50050728     AAsi    A    T        0      0        2 
   6  chr6_50050728     AKia    A    T        0      0        2 
   6  chr6_50050728     AOna    A    T        0      0        2 
   6  chr6_50050728     ASom    A    T        0      0        2 
   6  chr6_50050728     HCab    A    T        0      0        2 
   6  chr6_50050728     HPrz    A    T      0.5      1        2 
   6  chr6_50050728     ZBoe    A    T        0      0        2 
   6  chr6_50050728     ZGre    A    T        0      0        2 
   6  chr6_50050728     ZHar    A    T        0      0        2 
   6  chr6_50050728   Sample    A    T        0      0        2 
   6  chr6_50063228     AAsi    C    A        0      0        2 
   6  chr6_50063228     AKia    C    A        0      0        2 
   6  chr6_50063228     AOna    C    A        0      0        2 
   6  chr6_50063228     ASom    C    A        0      0        2 
   6  chr6_50063228     HCab    C    A        1      2        2 
   6  chr6_50063228     HPrz    C    A        1      2        2 
   6  chr6_50063228     ZBoe    C    A        0      0        2 
   6  chr6_50063228     ZGre    C    A        0      0        2 
   6  chr6_50063228     ZHar    C    A        0      0        2 
   6  chr6_50063228   Sample    C    A        0      0        2 
   6  chr6_50076861     AAsi    A    C        0      0        2 
   6  chr6_50076861     AKia    A    C        0      0        2 
   6  chr6_50076861     AOna    A    C        0      0        2 
   6  chr6_50076861     ASom    A    C        0      0        2 
   6  chr6_50076861     HCab    A    C        0      0        2 
   6  chr6_50076861     HPrz    A    C        0      0        2 
   6  chr6_50076861     ZBoe    A    C        1      2        2 
   6  chr6_50076861     ZGre    A    C        0      0        2 
   6  chr6_50076861     ZHar    A    C        0      0        2 
   6  chr6_50076861   Sample    A    C        0      0        2 
   6  chr6_50079563     AAsi    T    G        0      0        2 
   6  chr6_50079563     AKia    T    G        0      0        2 
   6  chr6_50079563     AOna    T    G        0      0        2 
   6  chr6_50079563     ASom    T    G        0      0        2 
   6  chr6_50079563     HCab    T    G        1      2        2 
   6  chr6_50079563     HPrz    T    G        1      2        2 
   6  chr6_50079563     ZBoe    T    G        0      0        2 
   6  chr6_50079563     ZGre    T    G        0      0        2 
   6  chr6_50079563     ZHar    T    G        0      0        2 
   6  chr6_50079563   Sample    T    G        0      0        2 
   6  chr6_50109020     AAsi    G    T        0      0        2 
   6  chr6_50109020     AKia    G    T        0      0        2 
   6  chr6_50109020     AOna    G    T        0      0        2 
   6  chr6_50109020     ASom    G    T        0      0        2 
   6  chr6_50109020     HCab    G    T        0      0        2 
   6  chr6_50109020     HPrz    G    T      0.5      1        2 
   6  chr6_50109020     ZBoe    G    T        0      0        2 
   6  chr6_50109020     ZGre    G    T        0      0        2 
   6  chr6_50109020     ZHar    G    T        0      0        2 
   6  chr6_50109020   Sample    G    T        0      0        2 
   6  chr6_50123130     AAsi    T    G        0      0        2 
   6  chr6_50123130     AKia    T    G        0      0        2 
   6  chr6_50123130     AOna    T    G        0      0        2 
   6  chr6_50123130     ASom    T    G        0      0        2 
   6  chr6_50123130     HCab    T    G        0      0        2 
   6  chr6_50123130     HPrz    T    G        1      2        2 
   6  chr6_50123130     ZBoe    T    G        0      0        2 
   6  chr6_50123130     ZGre    T    G        0      0        2 
   6  chr6_50123130     ZHar    T    G        0      0        2 
   6  chr6_50123130   Sample    T    G        0      0        2 
   6  chr6_50136039     AAsi    A    T        0      0        2 
   6  chr6_50136039     AKia    A    T        0      0        2 
   6  chr6_50136039     AOna    A    T        0      0        2 
   6  chr6_50136039     ASom    A    T        0      0        2 
   6  chr6_50136039     HCab    A    T        1      2        2 
   6  chr6_50136039     HPrz    A    T        1      2        2 
   6  chr6_50136039     ZBoe    A    T        0      0        2 
   6  chr6_50136039     ZGre    A    T        0      0        2 
   6  chr6_50136039     ZHar    A    T        0      0        2 
   6  chr6_50136039   Sample    A    T        0      0        2 
   6  chr6_50147005     AAsi    C    A        0      0        2 
   6  chr6_50147005     AKia    C    A        0      0        2 
   6  chr6_50147005     AOna    C    A      0.5      1        2 
   6  chr6_50147005     ASom    C    A        0      0        2 
   6  chr6_50147005     HCab    C    A        0      0        2 
   6  chr6_50147005     HPrz    C    A        0      0        2 
   6  chr6_50147005     ZBoe    C    A        0      0        2 
   6  chr6_50147005     ZGre    C    A        0      0        2 
   6  chr6_50147005     ZHar    C    A        0      0        2 
   6  chr6_50147005   Sample    C    A        0      0        2 
   6  chr6_50172706     AAsi    A    T        0      0        2 
   6  chr6_50172706     AKia    A    T        0      0        2 
   6  chr6_50172706     AOna    A    T        0      0        2 
   6  chr6_50172706     ASom    A    T        0      0        2 
   6  chr6_50172706     HCab    A    T        0      0        2 
   6  chr6_50172706     HPrz    A    T        0      0        2 
   6  chr6_50172706     ZBoe    A    T      0.5      1        2 
   6  chr6_50172706     ZGre    A    T        0      0        2 
   6  chr6_50172706     ZHar    A    T        0      0        2 
   6  chr6_50172706   Sample    A    T        0      0        2 
   6  chr6_50199909     AAsi    A    T        0      0        2 
   6  chr6_50199909     AKia    A    T        0      0        2 
   6  chr6_50199909     AOna    A    T        0      0        2 
   6  chr6_50199909     ASom    A    T        0      0        2 
   6  chr6_50199909     HCab    A    T        0      0        2 
   6  chr6_50199909     HPrz    A    T        0      0        2 
   6  chr6_50199909     ZBoe    A    T        0      0        2 
   6  chr6_50199909     ZGre    A    T        1      2        2 
   6  chr6_50199909     ZHar    A    T        0      0        2 
   6  chr6_50199909   Sample    A    T        0      0        2 
   6  chr6_50208297     AAsi    T    G        0      0        2 
   6  chr6_50208297     AKia    T    G        0      0        2 
   6  chr6_50208297     AOna    T    G        0      0        2 
   6  chr6_50208297     ASom    T    G        0      0        2 
   6  chr6_50208297     HCab    T    G      0.5      1        2 
   6  chr6_50208297     HPrz    T    G        0      0        2 
   6  chr6_50208297     ZBoe    T    G        0      0        2 
   6  chr6_50208297     ZGre    T    G        0      0        2 
   6  chr6_50208297     ZHar    T    G        0      0        2 
   6  chr6_50208297   Sample    T    G        0      0        2 
   6  chr6_50214522     AAsi    C    A        0      0        2 
   6  chr6_50214522     AKia    C    A        0      0        2 
   6  chr6_50214522     AOna    C    A        0      0        2 
   6  chr6_50214522     ASom    C    A        0      0        2 
   6  chr6_50214522     HCab    C    A        0      0        2 
   6  chr6_50214522     HPrz    C    A        0      0        2 
   6  chr6_50214522     ZBoe    C    A        0      0        2 
   6  chr6_50214522     ZGre    C    A        1      2        2 
   6  chr6_50214522     ZHar    C    A        0      0        2 
   6  chr6_50214522   Sample    C    A        0      0        2 
   6  chr6_50247194     AAsi    C    A        0      0        2 
   6  chr6_50247194     AKia    C    A        0      0        2 
   6  chr6_50247194     AOna    C    A        0      0        2 
   6  chr6_50247194     ASom    C    A        0      0        2 
   6  chr6_50247194     HCab    C    A        1      2        2 
   6  chr6_50247194     HPrz    C    A        1      2        2 
   6  chr6_50247194     ZBoe    C    A        0      0        2 
   6  chr6_50247194     ZGre    C    A        0      0        2 
   6  chr6_50247194     ZHar    C    A        0      0        2 
   6  chr6_50247194   Sample    C    A        0      0        2 
   6  chr6_50267334     AAsi    G    T        0      0        2 
   6  chr6_50267334     AKia    G    T        0      0        2 
   6  chr6_50267334     AOna    G    T        0      0        2 
   6  chr6_50267334     ASom    G    T        0      0        2 
   6  chr6_50267334     HCab    G    T        0      0        2 
   6  chr6_50267334     HPrz    G    T        0      0        2 
   6  chr6_50267334     ZBoe    G    T      0.5      1        2 
   6  chr6_50267334     ZGre    G    T        0      0        2 
   6  chr6_50267334     ZHar    G    T        0      0        2 
   6  chr6_50267334   Sample    G    T        0      0        2 
   6  chr6_50317269     AAsi    T    G        0      0        2 
   6  chr6_50317269     AKia    T    G      0.5      1        2 
   6  chr6_50317269     AOna    T    G        0      0        2 
   6  chr6_50317269     ASom    T    G        0      0        2 
   6  chr6_50317269     HCab    T    G        0      0        2 
   6  chr6_50317269     HPrz    T    G        0      0        2 
   6  chr6_50317269     ZBoe    T    G        0      0        2 
   6  chr6_50317269     ZGre    T    G        0      0        2 
   6  chr6_50317269     ZHar    T    G        0      0        2 
   6  chr6_50317269   Sample    T    G        0      0        2 
   6  chr6_50321912     AAsi    A    C        0      0        2 
   6  chr6_50321912     AKia    A    C        0      0        2 
   6  chr6_50321912     AOna    A    C        0      0        2 
   6  chr6_50321912     ASom    A    C        0      0        2 
   6  chr6_50321912     HCab    A    C        0      0        2 
   6  chr6_50321912     HPrz    A    C        0      0        2 
   6  chr6_50321912     ZBoe    A    C        0      0        2 
   6  chr6_50321912     ZGre    A    C      0.5      1        2 
   6  chr6_50321912     ZHar    A    C        0      0        2 
   6  chr6_50321912   Sample    A    C        0      0        2 
   6  chr6_50325925     AAsi    C    G        0      0        2 
   6  chr6_50325925     AKia    C    G        0      0        2 
   6  chr6_50325925     AOna    C    G        0      0        2 
   6  chr6_50325925     ASom    C    G        0      0        2 
   6  chr6_50325925     HCab    C    G        0      0        2 
   6  chr6_50325925     HPrz    C    G        0      0        2 
   6  chr6_50325925     ZBoe    C    G        1      2        2 
   6  chr6_50325925     ZGre    C    G        1      2        2 
   6  chr6_50325925     ZHar    C    G        0      0        2 
   6  chr6_50325925   Sample    C    G        0      0        2 
   6  chr6_50340184     AAsi    A    T        0      0        2 
   6  chr6_50340184     AKia    A    T        0      0        2 
   6  chr6_50340184     AOna    A    T        0      0        2 
   6  chr6_50340184     ASom    A    T        0      0        2 
   6  chr6_50340184     HCab    A    T        0      0        2 
   6  chr6_50340184     HPrz    A    T        0      0        2 
   6  chr6_50340184     ZBoe    A    T        0      0        2 
   6  chr6_50340184     ZGre    A    T        0      0        2 
   6  chr6_50340184     ZHar    A    T      0.5      1        2 
   6  chr6_50340184   Sample    A    T        0      0        2 
   6  chr6_50359104     AAsi    A    C        0      0        2 
   6  chr6_50359104     AKia    A    C        0      0        2 
   6  chr6_50359104     AOna    A    C        0      0        2 
   6  chr6_50359104     ASom    A    C        0      0        2 
   6  chr6_50359104     HCab    A    C        0      0        2 
   6  chr6_50359104     HPrz    A    C        0      0        2 
   6  chr6_50359104     ZBoe    A    C      0.5      1        2 
   6  chr6_50359104     ZGre    A    C        0      0        2 
   6  chr6_50359104     ZHar    A    C        0      0        2 
   6  chr6_50359104   Sample    A    C        0      0        2 
   6  chr6_50361627     AAsi    T    A        0      0        2 
   6  chr6_50361627     AKia    T    A        0      0        2 
   6  chr6_50361627     AOna    T    A        0      0        2 
   6  chr6_50361627     ASom    T    A        0      0        2 
   6  chr6_50361627     HCab    T    A        0      0        2 
   6  chr6_50361627     HPrz    T    A        0      0        2 
   6  chr6_50361627     ZBoe    T    A      0.5      1        2 
   6  chr6_50361627     ZGre    T    A        0      0        2 
   6  chr6_50361627     ZHar    T    A        0      0        2 
   6  chr6_50361627   Sample    T    A        0      0        2 
   6  chr6_50388281     AAsi    C    G        0      0        2 
   6  chr6_50388281     AKia    C    G        0      0        2 
   6  chr6_50388281     AOna    C    G        0      0        2 
   6  chr6_50388281     ASom    C    G        0      0        2 
   6  chr6_50388281     HCab    C    G        0      0        2 
   6  chr6_50388281     HPrz    C    G        0      0        2 
   6  chr6_50388281     ZBoe    C    G        0      0        2 
   6  chr6_50388281     ZGre    C    G        0      0        2 
   6  chr6_50388281     ZHar    C    G        1      2        2 
   6  chr6_50388281   Sample    C    G        0      0        2 
   6  chr6_50412500     AAsi    A    T        0      0        2 
   6  chr6_50412500     AKia    A    T        0      0        2 
   6  chr6_50412500     AOna    A    T        0      0        2 
   6  chr6_50412500     ASom    A    T        0      0        2 
   6  chr6_50412500     HCab    A    T        1      2        2 
   6  chr6_50412500     HPrz    A    T        1      2        2 
   6  chr6_50412500     ZBoe    A    T        0      0        2 
   6  chr6_50412500     ZGre    A    T        0      0        2 
   6  chr6_50412500     ZHar    A    T        0      0        2 
   6  chr6_50412500   Sample    A    T        0      0        2 
   6  chr6_50415610     AAsi    C    G        0      0        2 
   6  chr6_50415610     AKia    C    G        0      0        2 
   6  chr6_50415610     AOna    C    G        0      0        2 
   6  chr6_50415610     ASom    C    G        0      0        2 
   6  chr6_50415610     HCab    C    G        1      2        2 
   6  chr6_50415610     HPrz    C    G        1      2        2 
   6  chr6_50415610     ZBoe    C    G        0      0        2 
   6  chr6_50415610     ZGre    C    G        0      0        2 
   6  chr6_50415610     ZHar    C    G        0      0        2 
   6  chr6_50415610   Sample    C    G        0      0        2 
   6  chr6_50437838     AAsi    G    C        0      0        2 
   6  chr6_50437838     AKia    G    C        1      2        2 
   6  chr6_50437838     AOna    G    C        1      2        2 
   6  chr6_50437838     ASom    G    C        0      0        2 
   6  chr6_50437838     HCab    G    C        0      0        2 
   6  chr6_50437838     HPrz    G    C        0      0        2 
   6  chr6_50437838     ZBoe    G    C        0      0        2 
   6  chr6_50437838     ZGre    G    C        0      0        2 
   6  chr6_50437838     ZHar    G    C        0      0        2 
   6  chr6_50437838   Sample    G    C        0      0        2 
   6  chr6_50438604     AAsi    C    A        0      0        2 
   6  chr6_50438604     AKia    C    A        0      0        2 
   6  chr6_50438604     AOna    C    A        0      0        2 
   6  chr6_50438604     ASom    C    A        0      0        2 
   6  chr6_50438604     HCab    C    A        0      0        2 
   6  chr6_50438604     HPrz    C    A        0      0        2 
   6  chr6_50438604     ZBoe    C    A        0      0        2 
   6  chr6_50438604     ZGre    C    A        1      2        2 
   6  chr6_50438604     ZHar    C    A        0      0        2 
   6  chr6_50438604   Sample    C    A        0      0        2 
   6  chr6_50481961     AAsi    G    C        0      0        2 
   6  chr6_50481961     AKia    G    C        0      0        2 
   6  chr6_50481961     AOna    G    C        0      0        2 
   6  chr6_50481961     ASom    G    C        0      0        2 
   6  chr6_50481961     HCab    G    C        0      0        2 
   6  chr6_50481961     HPrz    G    C        0      0        2 
   6  chr6_50481961     ZBoe    G    C        0      0        2 
   6  chr6_50481961     ZGre    G    C        0      0        2 
   6  chr6_50481961     ZHar    G    C        1      2        2 
   6  chr6_50481961   Sample    G    C        0      0        2 
   6  chr6_50489785     AAsi    C    G        0      0        2 
   6  chr6_50489785     AKia    C    G        0      0        2 
   6  chr6_50489785     AOna    C    G        0      0        2 
   6  chr6_50489785     ASom    C    G        0      0        2 
   6  chr6_50489785     HCab    C    G        1      2        2 
   6  chr6_50489785     HPrz    C    G        1      2        2 
   6  chr6_50489785     ZBoe    C    G        0      0        2 
   6  chr6_50489785     ZGre    C    G        0      0        2 
   6  chr6_50489785     ZHar    C    G        0      0        2 
   6  chr6_50489785   Sample    C    G        0      0        2 
   6  chr6_50494598     AAsi    C    G        0      0        2 
   6  chr6_50494598     AKia    C    G        0      0        2 
   6  chr6_50494598     AOna    C    G        0      0        2 
   6  chr6_50494598     ASom    C    G        0      0        2 
   6  chr6_50494598     HCab    C    G        0      0        2 
   6  chr6_50494598     HPrz    C    G        0      0        2 
   6  chr6_50494598     ZBoe    C    G        0      0        2 
   6  chr6_50494598     ZGre    C    G        0      0        2 
   6  chr6_50494598     ZHar    C    G      0.5      1        2 
   6  chr6_50494598   Sample    C    G        0      0        2 
   6  chr6_50515947     AAsi    G    T        0      0        2 
   6  chr6_50515947     AKia    G    T        0      0        2 
   6  chr6_50515947     AOna    G    T        0      0        2 
   6  chr6_50515947     ASom    G    T        0      0        2 
   6  chr6_50515947     HCab    G    T        1      2        2 
   6  chr6_50515947     HPrz    G    T        1      2        2 
   6  chr6_50515947     ZBoe    G    T        0      0        2 
   6  chr6_50515947     ZGre    G    T        0      0        2 
   6  chr6_50515947     ZHar    G    T        0      0        2 
   6  chr6_50515947   Sample    G    T        0      0        2 
   6  chr6_50519457     AAsi    G    C      0.5      1        2 
   6  chr6_50519457     AKia    G    C        0      0        2 
   6  chr6_50519457     AOna    G    C        0      0        2 
   6  chr6_50519457     ASom    G    C        0      0        2 
   6  chr6_50519457     HCab    G    C        0      0        2 
   6  chr6_50519457     HPrz    G    C        0      0        2 
   6  chr6_50519457     ZBoe    G    C        0      0        2 
   6  chr6_50519457     ZGre    G    C        0      0        2 
   6  chr6_50519457     ZHar    G    C        0      0        2 
   6  chr6_50519457   Sample    G    C        0      0        2 
   6  chr6_50520723     AAsi    T    A        0      0        2 
   6  chr6_50520723     AKia    T    A        0      0        2 
   6  chr6_50520723     AOna    T    A        1      2        2 
   6  chr6_50520723     ASom    T    A        0      0        2 
   6  chr6_50520723     HCab    T    A        0      0        2 
   6  chr6_50520723     HPrz    T    A        0      0        2 
   6  chr6_50520723     ZBoe    T    A        0      0        2 
   6  chr6_50520723     ZGre    T    A        0      0        2 
   6  chr6_50520723     ZHar    T    A        0      0        2 
   6  chr6_50520723   Sample    T    A        0      0        2 
   6  chr6_50573989     AAsi    A    C        0      0        2 
   6  chr6_50573989     AKia    A    C      0.5      1        2 
   6  chr6_50573989     AOna    A    C        0      0        2 
   6  chr6_50573989     ASom    A    C        0      0        2 
   6  chr6_50573989     HCab    A    C        0      0        2 
   6  chr6_50573989     HPrz    A    C        0      0        2 
   6  chr6_50573989     ZBoe    A    C        0      0        2 
   6  chr6_50573989     ZGre    A    C        0      0        2 
   6  chr6_50573989     ZHar    A    C        0      0        2 
   6  chr6_50573989   Sample    A    C        0      0        2 
   6  chr6_50585546     AAsi    G    C        0      0        2 
   6  chr6_50585546     AKia    G    C        0      0        2 
   6  chr6_50585546     AOna    G    C        0      0        2 
   6  chr6_50585546     ASom    G    C        0      0        2 
   6  chr6_50585546     HCab    G    C        1      2        2 
   6  chr6_50585546     HPrz    G    C        1      2        2 
   6  chr6_50585546     ZBoe    G    C        0      0        2 
   6  chr6_50585546     ZGre    G    C        0      0        2 
   6  chr6_50585546     ZHar    G    C        1      2        2 
   6  chr6_50585546   Sample    G    C        0      0        2 
   6  chr6_50587352     AAsi    G    C        0      0        2 
   6  chr6_50587352     AKia    G    C        0      0        2 
   6  chr6_50587352     AOna    G    C        0      0        2 
   6  chr6_50587352     ASom    G    C        0      0        2 
   6  chr6_50587352     HCab    G    C        0      0        2 
   6  chr6_50587352     HPrz    G    C        0      0        2 
   6  chr6_50587352     ZBoe    G    C        0      0        2 
   6  chr6_50587352     ZGre    G    C      0.5      1        2 
   6  chr6_50587352     ZHar    G    C        0      0        2 
   6  chr6_50587352   Sample    G    C        0      0        2 
   6  chr6_50619864     AAsi    G    C        0      0        2 
   6  chr6_50619864     AKia    G    C      0.5      1        2 
   6  chr6_50619864     AOna    G    C        0      0        2 
   6  chr6_50619864     ASom    G    C        0      0        2 
   6  chr6_50619864     HCab    G    C        0      0        2 
   6  chr6_50619864     HPrz    G    C        0      0        2 
   6  chr6_50619864     ZBoe    G    C        0      0        2 
   6  chr6_50619864     ZGre    G    C        0      0        2 
   6  chr6_50619864     ZHar    G    C        0      0        2 
   6  chr6_50619864   Sample    G    C        0      0        2 
   6  chr6_50625641     AAsi    C    G        0      0        2 
   6  chr6_50625641     AKia    C    G        0      0        2 
   6  chr6_50625641     AOna    C    G        0      0        2 
   6  chr6_50625641     ASom    C    G        0      0        2 
   6  chr6_50625641     HCab    C    G        0      0        2 
   6  chr6_50625641     HPrz    C    G      0.5      1        2 
   6  chr6_50625641     ZBoe    C    G        0      0        2 
   6  chr6_50625641     ZGre    C    G        0      0        2 
   6  chr6_50625641     ZHar    C    G        0      0        2 
   6  chr6_50625641   Sample    C    G        0      0        2 
   6  chr6_50635979     AAsi    G    T        0      0        2 
   6  chr6_50635979     AKia    G    T        0      0        2 
   6  chr6_50635979     AOna    G    T        0      0        2 
   6  chr6_50635979     ASom    G    T        0      0        2 
   6  chr6_50635979     HCab    G    T        0      0        2 
   6  chr6_50635979     HPrz    G    T        0      0        2 
   6  chr6_50635979     ZBoe    G    T      0.5      1        2 
   6  chr6_50635979     ZGre    G    T      0.5      1        2 
   6  chr6_50635979     ZHar    G    T        1      2        2 
   6  chr6_50635979   Sample    G    T        0      0        2 
   6  chr6_50636074     AAsi    A    C        0      0        2 
   6  chr6_50636074     AKia    A    C        0      0        2 
   6  chr6_50636074     AOna    A    C        0      0        2 
   6  chr6_50636074     ASom    A    C      0.5      1        2 
   6  chr6_50636074     HCab    A    C        0      0        2 
   6  chr6_50636074     HPrz    A    C        0      0        2 
   6  chr6_50636074     ZBoe    A    C        0      0        2 
   6  chr6_50636074     ZGre    A    C        0      0        2 
   6  chr6_50636074     ZHar    A    C        0      0        2 
   6  chr6_50636074   Sample    A    C        0      0        2 
   6  chr6_50651722     AAsi    C    G        0      0        2 
   6  chr6_50651722     AKia    C    G        0      0        2 
   6  chr6_50651722     AOna    C    G        0      0        2 
   6  chr6_50651722     ASom    C    G        0      0        2 
   6  chr6_50651722     HCab    C    G        1      2        2 
   6  chr6_50651722     HPrz    C    G        1      2        2 
   6  chr6_50651722     ZBoe    C    G        0      0        2 
   6  chr6_50651722     ZGre    C    G        0      0        2 
   6  chr6_50651722     ZHar    C    G        0      0        2 
   6  chr6_50651722   Sample    C    G        0      0        2 
   6  chr6_50670231     AAsi    C    G        0      0        2 
   6  chr6_50670231     AKia    C    G        0      0        2 
   6  chr6_50670231     AOna    C    G        0      0        2 
   6  chr6_50670231     ASom    C    G      0.5      1        2 
   6  chr6_50670231     HCab    C    G        0      0        2 
   6  chr6_50670231     HPrz    C    G        0      0        2 
   6  chr6_50670231     ZBoe    C    G        0      0        2 
   6  chr6_50670231     ZGre    C    G        0      0        2 
   6  chr6_50670231     ZHar    C    G        0      0        2 
   6  chr6_50670231   Sample    C    G        0      0        2 
   6  chr6_50671489     AAsi    G    C        0      0        2 
   6  chr6_50671489     AKia    G    C        0      0        2 
   6  chr6_50671489     AOna    G    C        0      0        2 
   6  chr6_50671489     ASom    G    C        0      0        2 
   6  chr6_50671489     HCab    G    C        0      0        2 
   6  chr6_50671489     HPrz    G    C        0      0        2 
   6  chr6_50671489     ZBoe    G    C        0      0        2 
   6  chr6_50671489     ZGre    G    C        0      0        2 
   6  chr6_50671489     ZHar    G    C      0.5      1        2 
   6  chr6_50671489   Sample    G    C        0      0        2 
   6  chr6_50695080     AAsi    T    A        0      0        2 
   6  chr6_50695080     AKia    T    A        0      0        2 
   6  chr6_50695080     AOna    T    A        0      0        2 
   6  chr6_50695080     ASom    T    A        0      0        2 
   6  chr6_50695080     HCab    T    A        0      0        2 
   6  chr6_50695080     HPrz    T    A        0      0        2 
   6  chr6_50695080     ZBoe    T    A      0.5      1        2 
   6  chr6_50695080     ZGre    T    A        0      0        2 
   6  chr6_50695080     ZHar    T    A        0      0        2 
   6  chr6_50695080   Sample    T    A        0      0        2 
   6  chr6_50725522     AAsi    T    G        0      0        2 
   6  chr6_50725522     AKia    T    G        0      0        2 
   6  chr6_50725522     AOna    T    G        0      0        2 
   6  chr6_50725522     ASom    T    G        0      0        2 
   6  chr6_50725522     HCab    T    G        0      0        2 
   6  chr6_50725522     HPrz    T    G        0      0        2 
   6  chr6_50725522     ZBoe    T    G        1      2        2 
   6  chr6_50725522     ZGre    T    G        0      0        2 
   6  chr6_50725522     ZHar    T    G        0      0        2 
   6  chr6_50725522   Sample    T    G        0      0        2 
   6  chr6_50729228     AAsi    T    A        0      0        2 
   6  chr6_50729228     AKia    T    A      0.5      1        2 
   6  chr6_50729228     AOna    T    A        0      0        2 
   6  chr6_50729228     ASom    T    A        0      0        2 
   6  chr6_50729228     HCab    T    A        0      0        2 
   6  chr6_50729228     HPrz    T    A        0      0        2 
   6  chr6_50729228     ZBoe    T    A        0      0        2 
   6  chr6_50729228     ZGre    T    A        0      0        2 
   6  chr6_50729228     ZHar    T    A        0      0        2 
   6  chr6_50729228   Sample    T    A        0      0        2 
   6  chr6_50754360     AAsi    A    T        0      0        2 
   6  chr6_50754360     AKia    A    T      0.5      1        2 
   6  chr6_50754360     AOna    A    T        0      0        2 
   6  chr6_50754360     ASom    A    T        0      0        2 
   6  chr6_50754360     HCab    A    T        0      0        2 
   6  chr6_50754360     HPrz    A    T        0      0        2 
   6  chr6_50754360     ZBoe    A    T        0      0        2 
   6  chr6_50754360     ZGre    A    T        0      0        2 
   6  chr6_50754360     ZHar    A    T        0      0        2 
   6  chr6_50754360   Sample    A    T        0      0        2 
   6  chr6_50755420     AAsi    T    A        0      0        2 
   6  chr6_50755420     AKia    T    A        0      0        2 
   6  chr6_50755420     AOna    T    A        0      0        2 
   6  chr6_50755420     ASom    T    A        0      0        2 
   6  chr6_50755420     HCab    T    A        0      0        2 
   6  chr6_50755420     HPrz    T    A        0      0        2 
   6  chr6_50755420     ZBoe    T    A        0      0        2 
   6  chr6_50755420     ZGre    T    A        1      2        2 
   6  chr6_50755420     ZHar    T    A        0      0        2 
   6  chr6_50755420   Sample    T    A        0      0        2 
   6  chr6_50763246     AAsi    A    T        1      2        2 
   6  chr6_50763246     AKia    A    T        0      0        2 
   6  chr6_50763246     AOna    A    T        0      0        2 
   6  chr6_50763246     ASom    A    T      0.5      1        2 
   6  chr6_50763246     HCab    A    T        0      0        2 
   6  chr6_50763246     HPrz    A    T        0      0        2 
   6  chr6_50763246     ZBoe    A    T        0      0        2 
   6  chr6_50763246     ZGre    A    T        0      0        2 
   6  chr6_50763246     ZHar    A    T        0      0        2 
   6  chr6_50763246   Sample    A    T        1      2        2 
   6  chr6_50766106     AAsi    G    T        0      0        2 
   6  chr6_50766106     AKia    G    T        0      0        2 
   6  chr6_50766106     AOna    G    T        0      0        2 
   6  chr6_50766106     ASom    G    T        0      0        2 
   6  chr6_50766106     HCab    G    T      0.5      1        2 
   6  chr6_50766106     HPrz    G    T      0.5      1        2 
   6  chr6_50766106     ZBoe    G    T        0      0        2 
   6  chr6_50766106     ZGre    G    T        0      0        2 
   6  chr6_50766106     ZHar    G    T        0      0        2 
   6  chr6_50766106   Sample    G    T        0      0        2 
   6  chr6_50819933     AAsi    G    C        0      0        2 
   6  chr6_50819933     AKia    G    C        0      0        2 
   6  chr6_50819933     AOna    G    C        0      0        2 
   6  chr6_50819933     ASom    G    C        0      0        2 
   6  chr6_50819933     HCab    G    C        0      0        2 
   6  chr6_50819933     HPrz    G    C        0      0        2 
   6  chr6_50819933     ZBoe    G    C        1      2        2 
   6  chr6_50819933     ZGre    G    C        0      0        2 
   6  chr6_50819933     ZHar    G    C        0      0        2 
   6  chr6_50819933   Sample    G    C        0      0        2 
   6  chr6_50847645     AAsi    T    G        0      0        2 
   6  chr6_50847645     AKia    T    G        0      0        2 
   6  chr6_50847645     AOna    T    G        0      0        2 
   6  chr6_50847645     ASom    T    G        0      0        2 
   6  chr6_50847645     HCab    T    G        0      0        2 
   6  chr6_50847645     HPrz    T    G      0.5      1        2 
   6  chr6_50847645     ZBoe    T    G        0      0        2 
   6  chr6_50847645     ZGre    T    G        0      0        2 
   6  chr6_50847645     ZHar    T    G        0      0        2 
   6  chr6_50847645   Sample    T    G        0      0        2 
   6  chr6_50869393     AAsi    C    G        0      0        2 
   6  chr6_50869393     AKia    C    G        0      0        2 
   6  chr6_50869393     AOna    C    G        0      0        2 
   6  chr6_50869393     ASom    C    G        0      0        2 
   6  chr6_50869393     HCab    C    G        0      0        2 
   6  chr6_50869393     HPrz    C    G      0.5      1        2 
   6  chr6_50869393     ZBoe    C    G        0      0        2 
   6  chr6_50869393     ZGre    C    G        0      0        2 
   6  chr6_50869393     ZHar    C    G        0      0        2 
   6  chr6_50869393   Sample    C    G        0      0        2 
   6  chr6_50912451     AAsi    G    T        0      0        2 
   6  chr6_50912451     AKia    G    T        0      0        2 
   6  chr6_50912451     AOna    G    T        0      0        2 
   6  chr6_50912451     ASom    G    T        0      0        2 
   6  chr6_50912451     HCab    G    T        0      0        2 
   6  chr6_50912451     HPrz    G    T        0      0        2 
   6  chr6_50912451     ZBoe    G    T      0.5      1        2 
   6  chr6_50912451     ZGre    G    T        0      0        2 
   6  chr6_50912451     ZHar    G    T        0      0        2 
   6  chr6_50912451   Sample    G    T        0      0        2 
   6  chr6_50915913     AAsi    A    T        0      0        2 
   6  chr6_50915913     AKia    A    T        1      2        2 
   6  chr6_50915913     AOna    A    T        1      2        2 
   6  chr6_50915913     ASom    A    T        0      0        2 
   6  chr6_50915913     HCab    A    T        0      0        2 
   6  chr6_50915913     HPrz    A    T        0      0        2 
   6  chr6_50915913     ZBoe    A    T        0      0        2 
   6  chr6_50915913     ZGre    A    T        0      0        2 
   6  chr6_50915913     ZHar    A    T        0      0        2 
   6  chr6_50915913   Sample    A    T        0      0        2 
   6  chr6_50919611     AAsi    C    A        1      2        2 
   6  chr6_50919611     AKia    C    A        0      0        2 
   6  chr6_50919611     AOna    C    A        0      0        2 
   6  chr6_50919611     ASom    C    A        0      0        2 
   6  chr6_50919611     HCab    C    A        0      0        2 
   6  chr6_50919611     HPrz    C    A        0      0        2 
   6  chr6_50919611     ZBoe    C    A        0      0        2 
   6  chr6_50919611     ZGre    C    A        0      0        2 
   6  chr6_50919611     ZHar    C    A        0      0        2 
   6  chr6_50919611   Sample    C    A        1      2        2 
   6  chr6_50922075     AAsi    G    T        0      0        2 
   6  chr6_50922075     AKia    G    T        0      0        2 
   6  chr6_50922075     AOna    G    T        0      0        2 
   6  chr6_50922075     ASom    G    T        0      0        2 
   6  chr6_50922075     HCab    G    T        0      0        2 
   6  chr6_50922075     HPrz    G    T        0      0        2 
   6  chr6_50922075     ZBoe    G    T        0      0        2 
   6  chr6_50922075     ZGre    G    T        1      2        2 
   6  chr6_50922075     ZHar    G    T        0      0        2 
   6  chr6_50922075   Sample    G    T        0      0        2 
   6  chr6_50930495     AAsi    G    T        0      0        2 
   6  chr6_50930495     AKia    G    T        0      0        2 
   6  chr6_50930495     AOna    G    T        0      0        2 
   6  chr6_50930495     ASom    G    T        0      0        2 
   6  chr6_50930495     HCab    G    T        1      2        2 
   6  chr6_50930495     HPrz    G    T        1      2        2 
   6  chr6_50930495     ZBoe    G    T        0      0        2 
   6  chr6_50930495     ZGre    G    T        0      0        2 
   6  chr6_50930495     ZHar    G    T        0      0        2 
   6  chr6_50930495   Sample    G    T        0      0        2 
   6  chr6_50950402     AAsi    A    T        0      0        2 
   6  chr6_50950402     AKia    A    T        0      0        2 
   6  chr6_50950402     AOna    A    T        0      0        2 
   6  chr6_50950402     ASom    A    T        0      0        2 
   6  chr6_50950402     HCab    A    T        1      2        2 
   6  chr6_50950402     HPrz    A    T        1      2        2 
   6  chr6_50950402     ZBoe    A    T        0      0        2 
   6  chr6_50950402     ZGre    A    T        0      0        2 
   6  chr6_50950402     ZHar    A    T        0      0        2 
   6  chr6_50950402   Sample    A    T        0      0        2 
   6  chr6_50950584     AAsi    A    C        0      0        2 
   6  chr6_50950584     AKia    A    C      0.5      1        2 
   6  chr6_50950584     AOna    A    C        0      0        2 
   6  chr6_50950584     ASom    A    C        0      0        2 
   6  chr6_50950584     HCab    A    C        0      0        2 
   6  chr6_50950584     HPrz    A    C        0      0        2 
   6  chr6_50950584     ZBoe    A    C        0      0        2 
   6  chr6_50950584     ZGre    A    C        0      0        2 
   6  chr6_50950584     ZHar    A    C        0      0        2 
   6  chr6_50950584   Sample    A    C        0      0        2 
   6  chr6_50958234     AAsi    T    A        0      0        2 
   6  chr6_50958234     AKia    T    A        0      0        2 
   6  chr6_50958234     AOna    T    A        0      0        2 
   6  chr6_50958234     ASom    T    A        0      0        2 
   6  chr6_50958234     HCab    T    A        1      2        2 
   6  chr6_50958234     HPrz    T    A      0.5      1        2 
   6  chr6_50958234     ZBoe    T    A        0      0        2 
   6  chr6_50958234     ZGre    T    A        0      0        2 
   6  chr6_50958234     ZHar    T    A        0      0        2 
   6  chr6_50958234   Sample    T    A        0      0        2 
   6  chr6_50963935     AAsi    A    C        0      0        2 
   6  chr6_50963935     AKia    A    C        0      0        2 
   6  chr6_50963935     AOna    A    C        0      0        2 
   6  chr6_50963935     ASom    A    C        0      0        2 
   6  chr6_50963935     HCab    A    C        1      2        2 
   6  chr6_50963935     HPrz    A    C        1      2        2 
   6  chr6_50963935     ZBoe    A    C        0      0        2 
   6  chr6_50963935     ZGre    A    C        0      0        2 
   6  chr6_50963935     ZHar    A    C        0      0        2 
   6  chr6_50963935   Sample    A    C        0      0        2 
   6  chr6_50977441     AAsi    A    C        0      0        2 
   6  chr6_50977441     AKia    A    C        0      0        2 
   6  chr6_50977441     AOna    A    C        0      0        2 
   6  chr6_50977441     ASom    A    C        0      0        2 
   6  chr6_50977441     HCab    A    C        1      2        2 
   6  chr6_50977441     HPrz    A    C        1      2        2 
   6  chr6_50977441     ZBoe    A    C        0      0        2 
   6  chr6_50977441     ZGre    A    C        0      0        2 
   6  chr6_50977441     ZHar    A    C        0      0        2 
   6  chr6_50977441   Sample    A    C        0      0        2 
   6  chr6_50982187     AAsi    G    T        0      0        2 
   6  chr6_50982187     AKia    G    T        0      0        2 
   6  chr6_50982187     AOna    G    T        0      0        2 
   6  chr6_50982187     ASom    G    T        0      0        2 
   6  chr6_50982187     HCab    G    T        0      0        2 
   6  chr6_50982187     HPrz    G    T        0      0        2 
   6  chr6_50982187     ZBoe    G    T        1      2        2 
   6  chr6_50982187     ZGre    G    T        0      0        2 
   6  chr6_50982187     ZHar    G    T        0      0        2 
   6  chr6_50982187   Sample    G    T        0      0        2 
   6  chr6_50989334     AAsi    T    G        0      0        2 
   6  chr6_50989334     AKia    T    G        0      0        2 
   6  chr6_50989334     AOna    T    G        0      0        2 
   6  chr6_50989334     ASom    T    G        0      0        2 
   6  chr6_50989334     HCab    T    G        1      2        2 
   6  chr6_50989334     HPrz    T    G        1      2        2 
   6  chr6_50989334     ZBoe    T    G        0      0        2 
   6  chr6_50989334     ZGre    T    G        0      0        2 
   6  chr6_50989334     ZHar    T    G        0      0        2 
   6  chr6_50989334   Sample    T    G        0      0        2 
   6  chr6_50995813     AAsi    A    C        0      0        2 
   6  chr6_50995813     AKia    A    C      0.5      1        2 
   6  chr6_50995813     AOna    A    C        0      0        2 
   6  chr6_50995813     ASom    A    C        0      0        2 
   6  chr6_50995813     HCab    A    C        0      0        2 
   6  chr6_50995813     HPrz    A    C        0      0        2 
   6  chr6_50995813     ZBoe    A    C        0      0        2 
   6  chr6_50995813     ZGre    A    C        0      0        2 
   6  chr6_50995813     ZHar    A    C        0      0        2 
   6  chr6_50995813   Sample    A    C        0      0        2 
   6  chr6_51002056     AAsi    A    C        0      0        2 
   6  chr6_51002056     AKia    A    C        0      0        2 
   6  chr6_51002056     AOna    A    C        0      0        2 
   6  chr6_51002056     ASom    A    C        0      0        2 
   6  chr6_51002056     HCab    A    C        0      0        2 
   6  chr6_51002056     HPrz    A    C        0      0        2 
   6  chr6_51002056     ZBoe    A    C        0      0        2 
   6  chr6_51002056     ZGre    A    C        1      2        2 
   6  chr6_51002056     ZHar    A    C        0      0        2 
   6  chr6_51002056   Sample    A    C        0      0        2 
   6  chr6_51003406     AAsi    G    T        0      0        2 
   6  chr6_51003406     AKia    G    T        1      2        2 
   6  chr6_51003406     AOna    G    T        0      0        2 
   6  chr6_51003406     ASom    G    T        0      0        2 
   6  chr6_51003406     HCab    G    T        0      0        2 
   6  chr6_51003406     HPrz    G    T        0      0        2 
   6  chr6_51003406     ZBoe    G    T        0      0        2 
   6  chr6_51003406     ZGre    G    T        0      0        2 
   6  chr6_51003406     ZHar    G    T        0      0        2 
   6  chr6_51003406   Sample    G    T        0      0        2 
   6  chr6_51009289     AAsi    G    T        1      2        2 
   6  chr6_51009289     AKia    G    T        0      0        2 
   6  chr6_51009289     AOna    G    T        1      2        2 
   6  chr6_51009289     ASom    G    T        1      2        2 
   6  chr6_51009289     HCab    G    T        0      0        2 
   6  chr6_51009289     HPrz    G    T        0      0        2 
   6  chr6_51009289     ZBoe    G    T        0      0        2 
   6  chr6_51009289     ZGre    G    T        0      0        2 
   6  chr6_51009289     ZHar    G    T        0      0        2 
   6  chr6_51009289   Sample    G    T        1      2        2 
   6  chr6_51036291     AAsi    T    A        0      0        2 
   6  chr6_51036291     AKia    T    A        0      0        2 
   6  chr6_51036291     AOna    T    A        0      0        2 
   6  chr6_51036291     ASom    T    A        0      0        2 
   6  chr6_51036291     HCab    T    A        1      2        2 
   6  chr6_51036291     HPrz    T    A        1      2        2 
   6  chr6_51036291     ZBoe    T    A        0      0        2 
   6  chr6_51036291     ZGre    T    A        0      0        2 
   6  chr6_51036291     ZHar    T    A        0      0        2 
   6  chr6_51036291   Sample    T    A        0      0        2 
   6  chr6_51041883     AAsi    C    G        0      0        2 
   6  chr6_51041883     AKia    C    G        0      0        2 
   6  chr6_51041883     AOna    C    G        0      0        2 
   6  chr6_51041883     ASom    C    G        0      0        2 
   6  chr6_51041883     HCab    C    G        0      0        2 
   6  chr6_51041883     HPrz    C    G        0      0        2 
   6  chr6_51041883     ZBoe    C    G        0      0        2 
   6  chr6_51041883     ZGre    C    G        0      0        2 
   6  chr6_51041883     ZHar    C    G      0.5      1        2 
   6  chr6_51041883   Sample    C    G        0      0        2 
   6  chr6_51054269     AAsi    A    C        0      0        2 
   6  chr6_51054269     AKia    A    C        0      0        2 
   6  chr6_51054269     AOna    A    C      0.5      1        2 
   6  chr6_51054269     ASom    A    C        0      0        2 
   6  chr6_51054269     HCab    A    C        0      0        2 
   6  chr6_51054269     HPrz    A    C        0      0        2 
   6  chr6_51054269     ZBoe    A    C        0      0        2 
   6  chr6_51054269     ZGre    A    C        0      0        2 
   6  chr6_51054269     ZHar    A    C        0      0        2 
   6  chr6_51054269   Sample    A    C        0      0        2 
   6  chr6_51060232     AAsi    C    G        0      0        2 
   6  chr6_51060232     AKia    C    G        0      0        2 
   6  chr6_51060232     AOna    C    G        0      0        2 
   6  chr6_51060232     ASom    C    G        0      0        2 
   6  chr6_51060232     HCab    C    G        0      0        2 
   6  chr6_51060232     HPrz    C    G        0      0        2 
   6  chr6_51060232     ZBoe    C    G      0.5      1        2 
   6  chr6_51060232     ZGre    C    G        0      0        2 
   6  chr6_51060232     ZHar    C    G        0      0        2 
   6  chr6_51060232   Sample    C    G        0      0        2 
   6  chr6_51070271     AAsi    C    A        0      0        2 
   6  chr6_51070271     AKia    C    A        0      0        2 
   6  chr6_51070271     AOna    C    A        0      0        2 
   6  chr6_51070271     ASom    C    A        0      0        2 
   6  chr6_51070271     HCab    C    A        1      2        2 
   6  chr6_51070271     HPrz    C    A        1      2        2 
   6  chr6_51070271     ZBoe    C    A        0      0        2 
   6  chr6_51070271     ZGre    C    A        0      0        2 
   6  chr6_51070271     ZHar    C    A        0      0        2 
   6  chr6_51070271   Sample    C    A        0      0        2 
   6  chr6_51102120     AAsi    T    A        0      0        2 
   6  chr6_51102120     AKia    T    A        0      0        2 
   6  chr6_51102120     AOna    T    A        0      0        2 
   6  chr6_51102120     ASom    T    A        0      0        2 
   6  chr6_51102120     HCab    T    A        0      0        2 
   6  chr6_51102120     HPrz    T    A        0      0        2 
   6  chr6_51102120     ZBoe    T    A      0.5      1        2 
   6  chr6_51102120     ZGre    T    A        0      0        2 
   6  chr6_51102120     ZHar    T    A        0      0        2 
   6  chr6_51102120   Sample    T    A        0      0        2 
   6  chr6_51104734     AAsi    A    T        0      0        2 
   6  chr6_51104734     AKia    A    T        0      0        2 
   6  chr6_51104734     AOna    A    T        0      0        2 
   6  chr6_51104734     ASom    A    T        0      0        2 
   6  chr6_51104734     HCab    A    T        1      2        2 
   6  chr6_51104734     HPrz    A    T        1      2        2 
   6  chr6_51104734     ZBoe    A    T        0      0        2 
   6  chr6_51104734     ZGre    A    T        0      0        2 
   6  chr6_51104734     ZHar    A    T        0      0        2 
   6  chr6_51104734   Sample    A    T        0      0        2 
   6  chr6_51128597     AAsi    G    T        0      0        2 
   6  chr6_51128597     AKia    G    T        0      0        2 
   6  chr6_51128597     AOna    G    T        0      0        2 
   6  chr6_51128597     ASom    G    T        0      0        2 
   6  chr6_51128597     HCab    G    T        1      2        2 
   6  chr6_51128597     HPrz    G    T        1      2        2 
   6  chr6_51128597     ZBoe    G    T        0      0        2 
   6  chr6_51128597     ZGre    G    T        0      0        2 
   6  chr6_51128597     ZHar    G    T        0      0        2 
   6  chr6_51128597   Sample    G    T        0      0        2 
   6  chr6_51135707     AAsi    G    C        0      0        2 
   6  chr6_51135707     AKia    G    C        0      0        2 
   6  chr6_51135707     AOna    G    C        0      0        2 
   6  chr6_51135707     ASom    G    C        0      0        2 
   6  chr6_51135707     HCab    G    C        0      0        2 
   6  chr6_51135707     HPrz    G    C        0      0        2 
   6  chr6_51135707     ZBoe    G    C      0.5      1        2 
   6  chr6_51135707     ZGre    G    C        0      0        2 
   6  chr6_51135707     ZHar    G    C        0      0        2 
   6  chr6_51135707   Sample    G    C        0      0        2 
   6  chr6_51171907     AAsi    C    A        0      0        2 
   6  chr6_51171907     AKia    C    A        0      0        2 
   6  chr6_51171907     AOna    C    A        0      0        2 
   6  chr6_51171907     ASom    C    A        0      0        2 
   6  chr6_51171907     HCab    C    A        0      0        2 
   6  chr6_51171907     HPrz    C    A        0      0        2 
   6  chr6_51171907     ZBoe    C    A      0.5      1        2 
   6  chr6_51171907     ZGre    C    A        0      0        2 
   6  chr6_51171907     ZHar    C    A        0      0        2 
   6  chr6_51171907   Sample    C    A        0      0        2 
   6  chr6_51179381     AAsi    A    T        0      0        2 
   6  chr6_51179381     AKia    A    T        0      0        2 
   6  chr6_51179381     AOna    A    T        0      0        2 
   6  chr6_51179381     ASom    A    T        0      0        2 
   6  chr6_51179381     HCab    A    T        0      0        2 
   6  chr6_51179381     HPrz    A    T        0      0        2 
   6  chr6_51179381     ZBoe    A    T      0.5      1        2 
   6  chr6_51179381     ZGre    A    T        0      0        2 
   6  chr6_51179381     ZHar    A    T        0      0        2 
   6  chr6_51179381   Sample    A    T        0      0        2 
   6  chr6_51220706     AAsi    C    A        0      0        2 
   6  chr6_51220706     AKia    C    A        0      0        2 
   6  chr6_51220706     AOna    C    A        0      0        2 
   6  chr6_51220706     ASom    C    A        0      0        2 
   6  chr6_51220706     HCab    C    A        1      2        2 
   6  chr6_51220706     HPrz    C    A        1      2        2 
   6  chr6_51220706     ZBoe    C    A        0      0        2 
   6  chr6_51220706     ZGre    C    A        0      0        2 
   6  chr6_51220706     ZHar    C    A        0      0        2 
   6  chr6_51220706   Sample    C    A        0      0        2 
   6  chr6_51222012     AAsi    G    T        0      0        2 
   6  chr6_51222012     AKia    G    T        0      0        2 
   6  chr6_51222012     AOna    G    T        0      0        2 
   6  chr6_51222012     ASom    G    T        0      0        2 
   6  chr6_51222012     HCab    G    T        1      2        2 
   6  chr6_51222012     HPrz    G    T        1      2        2 
   6  chr6_51222012     ZBoe    G    T        0      0        2 
   6  chr6_51222012     ZGre    G    T        0      0        2 
   6  chr6_51222012     ZHar    G    T        0      0        2 
   6  chr6_51222012   Sample    G    T        0      0        2 
   6  chr6_51230091     AAsi    T    G        0      0        2 
   6  chr6_51230091     AKia    T    G        1      2        2 
   6  chr6_51230091     AOna    T    G        0      0        2 
   6  chr6_51230091     ASom    T    G        0      0        2 
   6  chr6_51230091     HCab    T    G        0      0        2 
   6  chr6_51230091     HPrz    T    G        0      0        2 
   6  chr6_51230091     ZBoe    T    G        0      0        2 
   6  chr6_51230091     ZGre    T    G        0      0        2 
   6  chr6_51230091     ZHar    T    G        0      0        2 
   6  chr6_51230091   Sample    T    G        0      0        2 
   6  chr6_51241549     AAsi    C    A        0      0        2 
   6  chr6_51241549     AKia    C    A        0      0        2 
   6  chr6_51241549     AOna    C    A        0      0        2 
   6  chr6_51241549     ASom    C    A        0      0        2 
   6  chr6_51241549     HCab    C    A        0      0        2 
   6  chr6_51241549     HPrz    C    A      0.5      1        2 
   6  chr6_51241549     ZBoe    C    A        0      0        2 
   6  chr6_51241549     ZGre    C    A        0      0        2 
   6  chr6_51241549     ZHar    C    A        0      0        2 
   6  chr6_51241549   Sample    C    A        0      0        2 
   6  chr6_51242435     AAsi    G    T        0      0        2 
   6  chr6_51242435     AKia    G    T        0      0        2 
   6  chr6_51242435     AOna    G    T        0      0        2 
   6  chr6_51242435     ASom    G    T        0      0        2 
   6  chr6_51242435     HCab    G    T        0      0        2 
   6  chr6_51242435     HPrz    G    T        0      0        2 
   6  chr6_51242435     ZBoe    G    T        0      0        2 
   6  chr6_51242435     ZGre    G    T        0      0        2 
   6  chr6_51242435     ZHar    G    T        1      2        2 
   6  chr6_51242435   Sample    G    T        0      0        2 
   6  chr6_51251566     AAsi    C    A        0      0        2 
   6  chr6_51251566     AKia    C    A        0      0        2 
   6  chr6_51251566     AOna    C    A        0      0        2 
   6  chr6_51251566     ASom    C    A        0      0        2 
   6  chr6_51251566     HCab    C    A        0      0        2 
   6  chr6_51251566     HPrz    C    A        0      0        2 
   6  chr6_51251566     ZBoe    C    A      0.5      1        2 
   6  chr6_51251566     ZGre    C    A        0      0        2 
   6  chr6_51251566     ZHar    C    A        0      0        2 
   6  chr6_51251566   Sample    C    A        0      0        2 
   6  chr6_51262918     AAsi    G    T        0      0        2 
   6  chr6_51262918     AKia    G    T        0      0        2 
   6  chr6_51262918     AOna    G    T        0      0        2 
   6  chr6_51262918     ASom    G    T        0      0        2 
   6  chr6_51262918     HCab    G    T        1      2        2 
   6  chr6_51262918     HPrz    G    T        1      2        2 
   6  chr6_51262918     ZBoe    G    T        0      0        2 
   6  chr6_51262918     ZGre    G    T        0      0        2 
   6  chr6_51262918     ZHar    G    T        0      0        2 
   6  chr6_51262918   Sample    G    T        0      0        2 
   6  chr6_51293312     AAsi    T    G        0      0        2 
   6  chr6_51293312     AKia    T    G        0      0        2 
   6  chr6_51293312     AOna    T    G        0      0        2 
   6  chr6_51293312     ASom    T    G        0      0        2 
   6  chr6_51293312     HCab    T    G        0      0        2 
   6  chr6_51293312     HPrz    T    G        0      0        2 
   6  chr6_51293312     ZBoe    T    G        0      0        2 
   6  chr6_51293312     ZGre    T    G        1      2        2 
   6  chr6_51293312     ZHar    T    G        0      0        2 
   6  chr6_51293312   Sample    T    G        0      0        2 
   6  chr6_51298782     AAsi    A    C        0      0        2 
   6  chr6_51298782     AKia    A    C        0      0        2 
   6  chr6_51298782     AOna    A    C        0      0        2 
   6  chr6_51298782     ASom    A    C        0      0        2 
   6  chr6_51298782     HCab    A    C        0      0        2 
   6  chr6_51298782     HPrz    A    C        0      0        2 
   6  chr6_51298782     ZBoe    A    C      0.5      1        2 
   6  chr6_51298782     ZGre    A    C        0      0        2 
   6  chr6_51298782     ZHar    A    C        0      0        2 
   6  chr6_51298782   Sample    A    C        0      0        2 
   6  chr6_51302080     AAsi    C    G        0      0        2 
   6  chr6_51302080     AKia    C    G      0.5      1        2 
   6  chr6_51302080     AOna    C    G        0      0        2 
   6  chr6_51302080     ASom    C    G        0      0        2 
   6  chr6_51302080     HCab    C    G        0      0        2 
   6  chr6_51302080     HPrz    C    G        0      0        2 
   6  chr6_51302080     ZBoe    C    G        0      0        2 
   6  chr6_51302080     ZGre    C    G        0      0        2 
   6  chr6_51302080     ZHar    C    G        0      0        2 
   6  chr6_51302080   Sample    C    G        0      0        2 
   6  chr6_51307076     AAsi    C    A        0      0        2 
   6  chr6_51307076     AKia    C    A        0      0        2 
   6  chr6_51307076     AOna    C    A        0      0        2 
   6  chr6_51307076     ASom    C    A        0      0        2 
   6  chr6_51307076     HCab    C    A        0      0        2 
   6  chr6_51307076     HPrz    C    A        0      0        2 
   6  chr6_51307076     ZBoe    C    A        0      0        2 
   6  chr6_51307076     ZGre    C    A      0.5      1        2 
   6  chr6_51307076     ZHar    C    A        0      0        2 
   6  chr6_51307076   Sample    C    A        0      0        2 
   6  chr6_51309152     AAsi    C    A        0      0        2 
   6  chr6_51309152     AKia    C    A        0      0        2 
   6  chr6_51309152     AOna    C    A        1      2        2 
   6  chr6_51309152     ASom    C    A        0      0        2 
   6  chr6_51309152     HCab    C    A        0      0        2 
   6  chr6_51309152     HPrz    C    A        0      0        2 
   6  chr6_51309152     ZBoe    C    A        0      0        2 
   6  chr6_51309152     ZGre    C    A        0      0        2 
   6  chr6_51309152     ZHar    C    A        0      0        2 
   6  chr6_51309152   Sample    C    A        0      0        2 
   6  chr6_51316912     AAsi    A    C      0.5      1        2 
   6  chr6_51316912     AKia    A    C        1      2        2 
   6  chr6_51316912     AOna    A    C      0.5      1        2 
   6  chr6_51316912     ASom    A    C        0      0        2 
   6  chr6_51316912     HCab    A    C        0      0        2 
   6  chr6_51316912     HPrz    A    C        0      0        2 
   6  chr6_51316912     ZBoe    A    C        0      0        2 
   6  chr6_51316912     ZGre    A    C        0      0        2 
   6  chr6_51316912     ZHar    A    C        0      0        2 
   6  chr6_51316912   Sample    A    C        1      2        2 
   6  chr6_51324133     AAsi    G    T        0      0        2 
   6  chr6_51324133     AKia    G    T        1      2        2 
   6  chr6_51324133     AOna    G    T      0.5      1        2 
   6  chr6_51324133     ASom    G    T        0      0        2 
   6  chr6_51324133     HCab    G    T        0      0        2 
   6  chr6_51324133     HPrz    G    T        0      0        2 
   6  chr6_51324133     ZBoe    G    T        0      0        2 
   6  chr6_51324133     ZGre    G    T        0      0        2 
   6  chr6_51324133     ZHar    G    T        0      0        2 
   6  chr6_51324133   Sample    G    T        0      0        2 
   6  chr6_51335040     AAsi    A    C        0      0        2 
   6  chr6_51335040     AKia    A    C        0      0        2 
   6  chr6_51335040     AOna    A    C        0      0        2 
   6  chr6_51335040     ASom    A    C        0      0        2 
   6  chr6_51335040     HCab    A    C      0.5      1        2 
   6  chr6_51335040     HPrz    A    C      0.5      1        2 
   6  chr6_51335040     ZBoe    A    C        0      0        2 
   6  chr6_51335040     ZGre    A    C        0      0        2 
   6  chr6_51335040     ZHar    A    C        0      0        2 
   6  chr6_51335040   Sample    A    C        0      0        2 
   6  chr6_51345369     AAsi    C    G        0      0        2 
   6  chr6_51345369     AKia    C    G        0      0        2 
   6  chr6_51345369     AOna    C    G        0      0        2 
   6  chr6_51345369     ASom    C    G        0      0        2 
   6  chr6_51345369     HCab    C    G        0      0        2 
   6  chr6_51345369     HPrz    C    G        0      0        2 
   6  chr6_51345369     ZBoe    C    G        0      0        2 
   6  chr6_51345369     ZGre    C    G        1      2        2 
   6  chr6_51345369     ZHar    C    G        0      0        2 
   6  chr6_51345369   Sample    C    G        0      0        2 
   6  chr6_51356007     AAsi    G    T        0      0        2 
   6  chr6_51356007     AKia    G    T        0      0        2 
   6  chr6_51356007     AOna    G    T        0      0        2 
   6  chr6_51356007     ASom    G    T        0      0        2 
   6  chr6_51356007     HCab    G    T        0      0        2 
   6  chr6_51356007     HPrz    G    T        0      0        2 
   6  chr6_51356007     ZBoe    G    T      0.5      1        2 
   6  chr6_51356007     ZGre    G    T        0      0        2 
   6  chr6_51356007     ZHar    G    T        0      0        2 
   6  chr6_51356007   Sample    G    T        0      0        2 
   6  chr6_51359903     AAsi    A    T        0      0        2 
   6  chr6_51359903     AKia    A    T        1      2        2 
   6  chr6_51359903     AOna    A    T        0      0        2 
   6  chr6_51359903     ASom    A    T        0      0        2 
   6  chr6_51359903     HCab    A    T        0      0        2 
   6  chr6_51359903     HPrz    A    T        0      0        2 
   6  chr6_51359903     ZBoe    A    T        0      0        2 
   6  chr6_51359903     ZGre    A    T        0      0        2 
   6  chr6_51359903     ZHar    A    T        0      0        2 
   6  chr6_51359903   Sample    A    T        0      0        2 
   6  chr6_51363415     AAsi    A    C        0      0        2 
   6  chr6_51363415     AKia    A    C        0      0        2 
   6  chr6_51363415     AOna    A    C        0      0        2 
   6  chr6_51363415     ASom    A    C        0      0        2 
   6  chr6_51363415     HCab    A    C        0      0        2 
   6  chr6_51363415     HPrz    A    C        0      0        2 
   6  chr6_51363415     ZBoe    A    C      0.5      1        2 
   6  chr6_51363415     ZGre    A    C        0      0        2 
   6  chr6_51363415     ZHar    A    C        0      0        2 
   6  chr6_51363415   Sample    A    C        0      0        2 
   6  chr6_51367369     AAsi    C    A        0      0        2 
   6  chr6_51367369     AKia    C    A        0      0        2 
   6  chr6_51367369     AOna    C    A        0      0        2 
   6  chr6_51367369     ASom    C    A        0      0        2 
   6  chr6_51367369     HCab    C    A        1      2        2 
   6  chr6_51367369     HPrz    C    A        1      2        2 
   6  chr6_51367369     ZBoe    C    A        0      0        2 
   6  chr6_51367369     ZGre    C    A        0      0        2 
   6  chr6_51367369     ZHar    C    A        0      0        2 
   6  chr6_51367369   Sample    C    A        0      0        2 
   6  chr6_51384726     AAsi    C    G        0      0        2 
   6  chr6_51384726     AKia    C    G        1      2        2 
   6  chr6_51384726     AOna    C    G        0      0        2 
   6  chr6_51384726     ASom    C    G        0      0        2 
   6  chr6_51384726     HCab    C    G        0      0        2 
   6  chr6_51384726     HPrz    C    G        0      0        2 
   6  chr6_51384726     ZBoe    C    G        0      0        2 
   6  chr6_51384726     ZGre    C    G        0      0        2 
   6  chr6_51384726     ZHar    C    G        0      0        2 
   6  chr6_51384726   Sample    C    G        0      0        2 
   6  chr6_51386707     AAsi    G    T        0      0        2 
   6  chr6_51386707     AKia    G    T        0      0        2 
   6  chr6_51386707     AOna    G    T        0      0        2 
   6  chr6_51386707     ASom    G    T        0      0        2 
   6  chr6_51386707     HCab    G    T        1      2        2 
   6  chr6_51386707     HPrz    G    T        1      2        2 
   6  chr6_51386707     ZBoe    G    T        0      0        2 
   6  chr6_51386707     ZGre    G    T        0      0        2 
   6  chr6_51386707     ZHar    G    T        0      0        2 
   6  chr6_51386707   Sample    G    T        0      0        2 
   6  chr6_51388367     AAsi    C    G        1      2        2 
   6  chr6_51388367     AKia    C    G        0      0        2 
   6  chr6_51388367     AOna    C    G        0      0        2 
   6  chr6_51388367     ASom    C    G        1      2        2 
   6  chr6_51388367     HCab    C    G        0      0        2 
   6  chr6_51388367     HPrz    C    G        0      0        2 
   6  chr6_51388367     ZBoe    C    G        0      0        2 
   6  chr6_51388367     ZGre    C    G        0      0        2 
   6  chr6_51388367     ZHar    C    G        0      0        2 
   6  chr6_51388367   Sample    C    G        1      2        2 
   6  chr6_51466924     AAsi    T    G        0      0        2 
   6  chr6_51466924     AKia    T    G        0      0        2 
   6  chr6_51466924     AOna    T    G        0      0        2 
   6  chr6_51466924     ASom    T    G        0      0        2 
   6  chr6_51466924     HCab    T    G        1      2        2 
   6  chr6_51466924     HPrz    T    G        1      2        2 
   6  chr6_51466924     ZBoe    T    G        0      0        2 
   6  chr6_51466924     ZGre    T    G        0      0        2 
   6  chr6_51466924     ZHar    T    G        0      0        2 
   6  chr6_51466924   Sample    T    G        0      0        2 
   6  chr6_51476772     AAsi    A    C        0      0        2 
   6  chr6_51476772     AKia    A    C        1      2        2 
   6  chr6_51476772     AOna    A    C        0      0        2 
   6  chr6_51476772     ASom    A    C        0      0        2 
   6  chr6_51476772     HCab    A    C        0      0        2 
   6  chr6_51476772     HPrz    A    C        0      0        2 
   6  chr6_51476772     ZBoe    A    C        0      0        2 
   6  chr6_51476772     ZGre    A    C        0      0        2 
   6  chr6_51476772     ZHar    A    C        0      0        2 
   6  chr6_51476772   Sample    A    C        0      0        2 
   6  chr6_51499410     AAsi    G    C      0.5      1        2 
   6  chr6_51499410     AKia    G    C        0      0        2 
   6  chr6_51499410     AOna    G    C        0      0        2 
   6  chr6_51499410     ASom    G    C        0      0        2 
   6  chr6_51499410     HCab    G    C        0      0        2 
   6  chr6_51499410     HPrz    G    C        0      0        2 
   6  chr6_51499410     ZBoe    G    C        0      0        2 
   6  chr6_51499410     ZGre    G    C        0      0        2 
   6  chr6_51499410     ZHar    G    C        0      0        2 
   6  chr6_51499410   Sample    G    C        0      0        2 
   6  chr6_51517188     AAsi    G    T        0      0        2 
   6  chr6_51517188     AKia    G    T        0      0        2 
   6  chr6_51517188     AOna    G    T        0      0        2 
   6  chr6_51517188     ASom    G    T        0      0        2 
   6  chr6_51517188     HCab    G    T        0      0        2 
   6  chr6_51517188     HPrz    G    T        0      0        2 
   6  chr6_51517188     ZBoe    G    T        1      2        2 
   6  chr6_51517188     ZGre    G    T        1      2        2 
   6  chr6_51517188     ZHar    G    T        0      0        2 
   6  chr6_51517188   Sample    G    T        0      0        2 
   6  chr6_51551798     AAsi    C    G        0      0        2 
   6  chr6_51551798     AKia    C    G        0      0        2 
   6  chr6_51551798     AOna    C    G        0      0        2 
   6  chr6_51551798     ASom    C    G        0      0        2 
   6  chr6_51551798     HCab    C    G        1      2        2 
   6  chr6_51551798     HPrz    C    G        1      2        2 
   6  chr6_51551798     ZBoe    C    G        0      0        2 
   6  chr6_51551798     ZGre    C    G        0      0        2 
   6  chr6_51551798     ZHar    C    G        0      0        2 
   6  chr6_51551798   Sample    C    G        0      0        2 
   6  chr6_51584784     AAsi    T    A        0      0        2 
   6  chr6_51584784     AKia    T    A        0      0        2 
   6  chr6_51584784     AOna    T    A        0      0        2 
   6  chr6_51584784     ASom    T    A        0      0        2 
   6  chr6_51584784     HCab    T    A        1      2        2 
   6  chr6_51584784     HPrz    T    A      0.5      1        2 
   6  chr6_51584784     ZBoe    T    A        0      0        2 
   6  chr6_51584784     ZGre    T    A        0      0        2 
   6  chr6_51584784     ZHar    T    A        0      0        2 
   6  chr6_51584784   Sample    T    A        0      0        2 
   6  chr6_51585284     AAsi    A    C        0      0        2 
   6  chr6_51585284     AKia    A    C        0      0        2 
   6  chr6_51585284     AOna    A    C        0      0        2 
   6  chr6_51585284     ASom    A    C        0      0        2 
   6  chr6_51585284     HCab    A    C        0      0        2 
   6  chr6_51585284     HPrz    A    C        0      0        2 
   6  chr6_51585284     ZBoe    A    C        0      0        2 
   6  chr6_51585284     ZGre    A    C      0.5      1        2 
   6  chr6_51585284     ZHar    A    C        0      0        2 
   6  chr6_51585284   Sample    A    C        0      0        2 
   6  chr6_51587741     AAsi    T    A        0      0        2 
   6  chr6_51587741     AKia    T    A        0      0        2 
   6  chr6_51587741     AOna    T    A        0      0        2 
   6  chr6_51587741     ASom    T    A        0      0        2 
   6  chr6_51587741     HCab    T    A        0      0        2 
   6  chr6_51587741     HPrz    T    A        0      0        2 
   6  chr6_51587741     ZBoe    T    A        1      2        2 
   6  chr6_51587741     ZGre    T    A        0      0        2 
   6  chr6_51587741     ZHar    T    A        0      0        2 
   6  chr6_51587741   Sample    T    A        0      0        2 
   6  chr6_51653236     AAsi    A    C        0      0        2 
   6  chr6_51653236     AKia    A    C        0      0        2 
   6  chr6_51653236     AOna    A    C        0      0        2 
   6  chr6_51653236     ASom    A    C        0      0        2 
   6  chr6_51653236     HCab    A    C        1      2        2 
   6  chr6_51653236     HPrz    A    C      0.5      1        2 
   6  chr6_51653236     ZBoe    A    C        0      0        2 
   6  chr6_51653236     ZGre    A    C        0      0        2 
   6  chr6_51653236     ZHar    A    C        0      0        2 
   6  chr6_51653236   Sample    A    C        0      0        2 
   6  chr6_51670091     AAsi    T    A        0      0        2 
   6  chr6_51670091     AKia    T    A        0      0        2 
   6  chr6_51670091     AOna    T    A        0      0        2 
   6  chr6_51670091     ASom    T    A        0      0        2 
   6  chr6_51670091     HCab    T    A      0.5      1        2 
   6  chr6_51670091     HPrz    T    A        1      2        2 
   6  chr6_51670091     ZBoe    T    A        0      0        2 
   6  chr6_51670091     ZGre    T    A        0      0        2 
   6  chr6_51670091     ZHar    T    A        0      0        2 
   6  chr6_51670091   Sample    T    A        0      0        2 
   6  chr6_51736431     AAsi    G    C        0      0        2 
   6  chr6_51736431     AKia    G    C        0      0        2 
   6  chr6_51736431     AOna    G    C        1      2        2 
   6  chr6_51736431     ASom    G    C        0      0        2 
   6  chr6_51736431     HCab    G    C        0      0        2 
   6  chr6_51736431     HPrz    G    C        0      0        2 
   6  chr6_51736431     ZBoe    G    C        0      0        2 
   6  chr6_51736431     ZGre    G    C        0      0        2 
   6  chr6_51736431     ZHar    G    C        0      0        2 
   6  chr6_51736431   Sample    G    C        0      0        2 
   6  chr6_51743409     AAsi    A    C        0      0        2 
   6  chr6_51743409     AKia    A    C        0      0        2 
   6  chr6_51743409     AOna    A    C        0      0        2 
   6  chr6_51743409     ASom    A    C        0      0        2 
   6  chr6_51743409     HCab    A    C        0      0        2 
   6  chr6_51743409     HPrz    A    C        0      0        2 
   6  chr6_51743409     ZBoe    A    C        0      0        2 
   6  chr6_51743409     ZGre    A    C        1      2        2 
   6  chr6_51743409     ZHar    A    C        0      0        2 
   6  chr6_51743409   Sample    A    C        0      0        2 
   6  chr6_51755702     AAsi    C    A        1      2        2 
   6  chr6_51755702     AKia    C    A      0.5      1        2 
   6  chr6_51755702     AOna    C    A        0      0        2 
   6  chr6_51755702     ASom    C    A        1      2        2 
   6  chr6_51755702     HCab    C    A        0      0        2 
   6  chr6_51755702     HPrz    C    A        0      0        2 
   6  chr6_51755702     ZBoe    C    A        0      0        2 
   6  chr6_51755702     ZGre    C    A        0      0        2 
   6  chr6_51755702     ZHar    C    A        0      0        2 
   6  chr6_51755702   Sample    C    A        1      2        2 
   6  chr6_51774274     AAsi    A    C        0      0        2 
   6  chr6_51774274     AKia    A    C        0      0        2 
   6  chr6_51774274     AOna    A    C      0.5      1        2 
   6  chr6_51774274     ASom    A    C        0      0        2 
   6  chr6_51774274     HCab    A    C        0      0        2 
   6  chr6_51774274     HPrz    A    C        0      0        2 
   6  chr6_51774274     ZBoe    A    C        0      0        2 
   6  chr6_51774274     ZGre    A    C        0      0        2 
   6  chr6_51774274     ZHar    A    C        0      0        2 
   6  chr6_51774274   Sample    A    C        0      0        2 
   6  chr6_51777213     AAsi    T    A        0      0        2 
   6  chr6_51777213     AKia    T    A        1      2        2 
   6  chr6_51777213     AOna    T    A        1      2        2 
   6  chr6_51777213     ASom    T    A        0      0        2 
   6  chr6_51777213     HCab    T    A        0      0        2 
   6  chr6_51777213     HPrz    T    A        0      0        2 
   6  chr6_51777213     ZBoe    T    A        0      0        2 
   6  chr6_51777213     ZGre    T    A        0      0        2 
   6  chr6_51777213     ZHar    T    A        0      0        2 
   6  chr6_51777213   Sample    T    A        0      0        2 
   6  chr6_51791261     AAsi    A    C        0      0        2 
   6  chr6_51791261     AKia    A    C        0      0        2 
   6  chr6_51791261     AOna    A    C        0      0        2 
   6  chr6_51791261     ASom    A    C        0      0        2 
   6  chr6_51791261     HCab    A    C        1      2        2 
   6  chr6_51791261     HPrz    A    C        1      2        2 
   6  chr6_51791261     ZBoe    A    C        0      0        2 
   6  chr6_51791261     ZGre    A    C        0      0        2 
   6  chr6_51791261     ZHar    A    C        0      0        2 
   6  chr6_51791261   Sample    A    C        0      0        2 
   6  chr6_51801826     AAsi    G    T        0      0        2 
   6  chr6_51801826     AKia    G    T        0      0        2 
   6  chr6_51801826     AOna    G    T        0      0        2 
   6  chr6_51801826     ASom    G    T        0      0        2 
   6  chr6_51801826     HCab    G    T      0.5      1        2 
   6  chr6_51801826     HPrz    G    T        0      0        2 
   6  chr6_51801826     ZBoe    G    T        0      0        2 
   6  chr6_51801826     ZGre    G    T        0      0        2 
   6  chr6_51801826     ZHar    G    T        0      0        2 
   6  chr6_51801826   Sample    G    T        0      0        2 
   6  chr6_51808483     AAsi    T    A        0      0        2 
   6  chr6_51808483     AKia    T    A        0      0        2 
   6  chr6_51808483     AOna    T    A        0      0        2 
   6  chr6_51808483     ASom    T    A        0      0        2 
   6  chr6_51808483     HCab    T    A        0      0        2 
   6  chr6_51808483     HPrz    T    A        0      0        2 
   6  chr6_51808483     ZBoe    T    A        0      0        2 
   6  chr6_51808483     ZGre    T    A        0      0        2 
   6  chr6_51808483     ZHar    T    A      0.5      1        2 
   6  chr6_51808483   Sample    T    A        0      0        2 
   6  chr6_51813916     AAsi    A    C        0      0        2 
   6  chr6_51813916     AKia    A    C        0      0        2 
   6  chr6_51813916     AOna    A    C        0      0        2 
   6  chr6_51813916     ASom    A    C      0.5      1        2 
   6  chr6_51813916     HCab    A    C        0      0        2 
   6  chr6_51813916     HPrz    A    C        0      0        2 
   6  chr6_51813916     ZBoe    A    C        0      0        2 
   6  chr6_51813916     ZGre    A    C        0      0        2 
   6  chr6_51813916     ZHar    A    C        0      0        2 
   6  chr6_51813916   Sample    A    C        0      0        2 
   6  chr6_51815402     AAsi    G    C        0      0        2 
   6  chr6_51815402     AKia    G    C        0      0        2 
   6  chr6_51815402     AOna    G    C        0      0        2 
   6  chr6_51815402     ASom    G    C        0      0        2 
   6  chr6_51815402     HCab    G    C        0      0        2 
   6  chr6_51815402     HPrz    G    C        0      0        2 
   6  chr6_51815402     ZBoe    G    C      0.5      1        2 
   6  chr6_51815402     ZGre    G    C        0      0        2 
   6  chr6_51815402     ZHar    G    C        0      0        2 
   6  chr6_51815402   Sample    G    C        0      0        2 
   6  chr6_51828471     AAsi    T    G        0      0        2 
   6  chr6_51828471     AKia    T    G        0      0        2 
   6  chr6_51828471     AOna    T    G        0      0        2 
   6  chr6_51828471     ASom    T    G        0      0        2 
   6  chr6_51828471     HCab    T    G        1      2        2 
   6  chr6_51828471     HPrz    T    G        1      2        2 
   6  chr6_51828471     ZBoe    T    G        0      0        2 
   6  chr6_51828471     ZGre    T    G        0      0        2 
   6  chr6_51828471     ZHar    T    G        0      0        2 
   6  chr6_51828471   Sample    T    G        0      0        2 
   6  chr6_51831313     AAsi    T    G        0      0        2 
   6  chr6_51831313     AKia    T    G        0      0        2 
   6  chr6_51831313     AOna    T    G        0      0        2 
   6  chr6_51831313     ASom    T    G        0      0        2 
   6  chr6_51831313     HCab    T    G        0      0        2 
   6  chr6_51831313     HPrz    T    G        0      0        2 
   6  chr6_51831313     ZBoe    T    G      0.5      1        2 
   6  chr6_51831313     ZGre    T    G        0      0        2 
   6  chr6_51831313     ZHar    T    G        0      0        2 
   6  chr6_51831313   Sample    T    G        0      0        2 
   6  chr6_51836687     AAsi    A    T        0      0        2 
   6  chr6_51836687     AKia    A    T        0      0        2 
   6  chr6_51836687     AOna    A    T        0      0        2 
   6  chr6_51836687     ASom    A    T        0      0        2 
   6  chr6_51836687     HCab    A    T        0      0        2 
   6  chr6_51836687     HPrz    A    T        0      0        2 
   6  chr6_51836687     ZBoe    A    T      0.5      1        2 
   6  chr6_51836687     ZGre    A    T        0      0        2 
   6  chr6_51836687     ZHar    A    T        0      0        2 
   6  chr6_51836687   Sample    A    T        0      0        2 
   6  chr6_51842975     AAsi    G    C        0      0        2 
   6  chr6_51842975     AKia    G    C        0      0        2 
   6  chr6_51842975     AOna    G    C        0      0        2 
   6  chr6_51842975     ASom    G    C        0      0        2 
   6  chr6_51842975     HCab    G    C        0      0        2 
   6  chr6_51842975     HPrz    G    C        0      0        2 
   6  chr6_51842975     ZBoe    G    C        0      0        2 
   6  chr6_51842975     ZGre    G    C        1      2        2 
   6  chr6_51842975     ZHar    G    C        0      0        2 
   6  chr6_51842975   Sample    G    C        0      0        2 
   6  chr6_51849359     AAsi    C    G        0      0        2 
   6  chr6_51849359     AKia    C    G        0      0        2 
   6  chr6_51849359     AOna    C    G        0      0        2 
   6  chr6_51849359     ASom    C    G        0      0        2 
   6  chr6_51849359     HCab    C    G        0      0        2 
   6  chr6_51849359     HPrz    C    G        0      0        2 
   6  chr6_51849359     ZBoe    C    G        0      0        2 
   6  chr6_51849359     ZGre    C    G        0      0        2 
   6  chr6_51849359     ZHar    C    G        1      2        2 
   6  chr6_51849359   Sample    C    G        0      0        2 
   6  chr6_51862994     AAsi    A    C        0      0        2 
   6  chr6_51862994     AKia    A    C        0      0        2 
   6  chr6_51862994     AOna    A    C        0      0        2 
   6  chr6_51862994     ASom    A    C        0      0        2 
   6  chr6_51862994     HCab    A    C        0      0        2 
   6  chr6_51862994     HPrz    A    C      0.5      1        2 
   6  chr6_51862994     ZBoe    A    C        0      0        2 
   6  chr6_51862994     ZGre    A    C        0      0        2 
   6  chr6_51862994     ZHar    A    C        0      0        2 
   6  chr6_51862994   Sample    A    C        0      0        2 
   6  chr6_51863308     AAsi    C    G        0      0        2 
   6  chr6_51863308     AKia    C    G        0      0        2 
   6  chr6_51863308     AOna    C    G      0.5      1        2 
   6  chr6_51863308     ASom    C    G        0      0        2 
   6  chr6_51863308     HCab    C    G        0      0        2 
   6  chr6_51863308     HPrz    C    G        0      0        2 
   6  chr6_51863308     ZBoe    C    G        0      0        2 
   6  chr6_51863308     ZGre    C    G        0      0        2 
   6  chr6_51863308     ZHar    C    G        0      0        2 
   6  chr6_51863308   Sample    C    G        0      0        2 
   6  chr6_51867391     AAsi    G    T        1      2        2 
   6  chr6_51867391     AKia    G    T        0      0        2 
   6  chr6_51867391     AOna    G    T        0      0        2 
   6  chr6_51867391     ASom    G    T        1      2        2 
   6  chr6_51867391     HCab    G    T        0      0        2 
   6  chr6_51867391     HPrz    G    T        0      0        2 
   6  chr6_51867391     ZBoe    G    T        0      0        2 
   6  chr6_51867391     ZGre    G    T        0      0        2 
   6  chr6_51867391     ZHar    G    T        0      0        2 
   6  chr6_51867391   Sample    G    T        1      2        2 
   6  chr6_51882011     AAsi    C    G        0      0        2 
   6  chr6_51882011     AKia    C    G        0      0        2 
   6  chr6_51882011     AOna    C    G        0      0        2 
   6  chr6_51882011     ASom    C    G        0      0        2 
   6  chr6_51882011     HCab    C    G      0.5      1        2 
   6  chr6_51882011     HPrz    C    G      0.5      1        2 
   6  chr6_51882011     ZBoe    C    G        0      0        2 
   6  chr6_51882011     ZGre    C    G        0      0        2 
   6  chr6_51882011     ZHar    C    G        0      0        2 
   6  chr6_51882011   Sample    C    G        0      0        2 
   6  chr6_51885639     AAsi    T    A        0      0        2 
   6  chr6_51885639     AKia    T    A        0      0        2 
   6  chr6_51885639     AOna    T    A        1      2        2 
   6  chr6_51885639     ASom    T    A        0      0        2 
   6  chr6_51885639     HCab    T    A        0      0        2 
   6  chr6_51885639     HPrz    T    A        0      0        2 
   6  chr6_51885639     ZBoe    T    A        0      0        2 
   6  chr6_51885639     ZGre    T    A        0      0        2 
   6  chr6_51885639     ZHar    T    A        0      0        2 
   6  chr6_51885639   Sample    T    A        0      0        2 
   6  chr6_51888494     AAsi    T    A        0      0        2 
   6  chr6_51888494     AKia    T    A        0      0        2 
   6  chr6_51888494     AOna    T    A        0      0        2 
   6  chr6_51888494     ASom    T    A        0      0        2 
   6  chr6_51888494     HCab    T    A        1      2        2 
   6  chr6_51888494     HPrz    T    A        1      2        2 
   6  chr6_51888494     ZBoe    T    A        0      0        2 
   6  chr6_51888494     ZGre    T    A        0      0        2 
   6  chr6_51888494     ZHar    T    A        0      0        2 
   6  chr6_51888494   Sample    T    A        0      0        2 
   6  chr6_51921465     AAsi    C    G        0      0        2 
   6  chr6_51921465     AKia    C    G        0      0        2 
   6  chr6_51921465     AOna    C    G        0      0        2 
   6  chr6_51921465     ASom    C    G        0      0        2 
   6  chr6_51921465     HCab    C    G        0      0        2 
   6  chr6_51921465     HPrz    C    G        0      0        2 
   6  chr6_51921465     ZBoe    C    G      0.5      1        2 
   6  chr6_51921465     ZGre    C    G        0      0        2 
   6  chr6_51921465     ZHar    C    G        0      0        2 
   6  chr6_51921465   Sample    C    G        0      0        2 
   6  chr6_51929463     AAsi    C    A        0      0        2 
   6  chr6_51929463     AKia    C    A        0      0        2 
   6  chr6_51929463     AOna    C    A        0      0        2 
   6  chr6_51929463     ASom    C    A        0      0        2 
   6  chr6_51929463     HCab    C    A        1      2        2 
   6  chr6_51929463     HPrz    C    A        1      2        2 
   6  chr6_51929463     ZBoe    C    A        0      0        2 
   6  chr6_51929463     ZGre    C    A        0      0        2 
   6  chr6_51929463     ZHar    C    A        0      0        2 
   6  chr6_51929463   Sample    C    A        0      0        2 
   6  chr6_51947650     AAsi    A    T        0      0        2 
   6  chr6_51947650     AKia    A    T        0      0        2 
   6  chr6_51947650     AOna    A    T        0      0        2 
   6  chr6_51947650     ASom    A    T        0      0        2 
   6  chr6_51947650     HCab    A    T        0      0        2 
   6  chr6_51947650     HPrz    A    T        0      0        2 
   6  chr6_51947650     ZBoe    A    T        0      0        2 
   6  chr6_51947650     ZGre    A    T        0      0        2 
   6  chr6_51947650     ZHar    A    T        1      2        2 
   6  chr6_51947650   Sample    A    T        0      0        2 
   6  chr6_51970568     AAsi    T    G        0      0        2 
   6  chr6_51970568     AKia    T    G        0      0        2 
   6  chr6_51970568     AOna    T    G        0      0        2 
   6  chr6_51970568     ASom    T    G        0      0        2 
   6  chr6_51970568     HCab    T    G      0.5      1        2 
   6  chr6_51970568     HPrz    T    G      0.5      1        2 
   6  chr6_51970568     ZBoe    T    G        0      0        2 
   6  chr6_51970568     ZGre    T    G        0      0        2 
   6  chr6_51970568     ZHar    T    G        0      0        2 
   6  chr6_51970568   Sample    T    G        0      0        2 
   6  chr6_51981113     AAsi    A    C        0      0        2 
   6  chr6_51981113     AKia    A    C        0      0        2 
   6  chr6_51981113     AOna    A    C        0      0        2 
   6  chr6_51981113     ASom    A    C        0      0        2 
   6  chr6_51981113     HCab    A    C        0      0        2 
   6  chr6_51981113     HPrz    A    C        0      0        2 
   6  chr6_51981113     ZBoe    A    C        0      0        2 
   6  chr6_51981113     ZGre    A    C        0      0        2 
   6  chr6_51981113     ZHar    A    C      0.5      1        2 
   6  chr6_51981113   Sample    A    C        0      0        2 
   6  chr6_51985458     AAsi    A    T        0      0        2 
   6  chr6_51985458     AKia    A    T        0      0        2 
   6  chr6_51985458     AOna    A    T        0      0        2 
   6  chr6_51985458     ASom    A    T        0      0        2 
   6  chr6_51985458     HCab    A    T        1      2        2 
   6  chr6_51985458     HPrz    A    T        1      2        2 
   6  chr6_51985458     ZBoe    A    T        0      0        2 
   6  chr6_51985458     ZGre    A    T        0      0        2 
   6  chr6_51985458     ZHar    A    T        0      0        2 
   6  chr6_51985458   Sample    A    T        0      0        2 
   6  chr6_52010139     AAsi    A    C        0      0        2 
   6  chr6_52010139     AKia    A    C        0      0        2 
   6  chr6_52010139     AOna    A    C        0      0        2 
   6  chr6_52010139     ASom    A    C        0      0        2 
   6  chr6_52010139     HCab    A    C        0      0        2 
   6  chr6_52010139     HPrz    A    C        0      0        2 
   6  chr6_52010139     ZBoe    A    C        0      0        2 
   6  chr6_52010139     ZGre    A    C        0      0        2 
   6  chr6_52010139     ZHar    A    C        1      2        2 
   6  chr6_52010139   Sample    A    C        0      0        2 
   6  chr6_52025324     AAsi    T    A        0      0        2 
   6  chr6_52025324     AKia    T    A        0      0        2 
   6  chr6_52025324     AOna    T    A        0      0        2 
   6  chr6_52025324     ASom    T    A        0      0        2 
   6  chr6_52025324     HCab    T    A      0.5      1        2 
   6  chr6_52025324     HPrz    T    A      0.5      1        2 
   6  chr6_52025324     ZBoe    T    A        0      0        2 
   6  chr6_52025324     ZGre    T    A        0      0        2 
   6  chr6_52025324     ZHar    T    A        0      0        2 
   6  chr6_52025324   Sample    T    A        0      0        2 
   6  chr6_52054254     AAsi    C    A        0      0        2 
   6  chr6_52054254     AKia    C    A        1      2        2 
   6  chr6_52054254     AOna    C    A      0.5      1        2 
   6  chr6_52054254     ASom    C    A        0      0        2 
   6  chr6_52054254     HCab    C    A        0      0        2 
   6  chr6_52054254     HPrz    C    A        0      0        2 
   6  chr6_52054254     ZBoe    C    A        0      0        2 
   6  chr6_52054254     ZGre    C    A        0      0        2 
   6  chr6_52054254     ZHar    C    A        0      0        2 
   6  chr6_52054254   Sample    C    A        0      0        2 
   6  chr6_52062100     AAsi    T    A        0      0        2 
   6  chr6_52062100     AKia    T    A        0      0        2 
   6  chr6_52062100     AOna    T    A      0.5      1        2 
   6  chr6_52062100     ASom    T    A        0      0        2 
   6  chr6_52062100     HCab    T    A        0      0        2 
   6  chr6_52062100     HPrz    T    A        0      0        2 
   6  chr6_52062100     ZBoe    T    A        0      0        2 
   6  chr6_52062100     ZGre    T    A        0      0        2 
   6  chr6_52062100     ZHar    T    A        0      0        2 
   6  chr6_52062100   Sample    T    A        0      0        2 
   6  chr6_52090841     AAsi    T    G        0      0        2 
   6  chr6_52090841     AKia    T    G        0      0        2 
   6  chr6_52090841     AOna    T    G        0      0        2 
   6  chr6_52090841     ASom    T    G        0      0        2 
   6  chr6_52090841     HCab    T    G        1      2        2 
   6  chr6_52090841     HPrz    T    G        1      2        2 
   6  chr6_52090841     ZBoe    T    G        0      0        2 
   6  chr6_52090841     ZGre    T    G        0      0        2 
   6  chr6_52090841     ZHar    T    G        0      0        2 
   6  chr6_52090841   Sample    T    G        0      0        2 
   6  chr6_52124037     AAsi    G    T        0      0        2 
   6  chr6_52124037     AKia    G    T        0      0        2 
   6  chr6_52124037     AOna    G    T      0.5      1        2 
   6  chr6_52124037     ASom    G    T        0      0        2 
   6  chr6_52124037     HCab    G    T        0      0        2 
   6  chr6_52124037     HPrz    G    T        0      0        2 
   6  chr6_52124037     ZBoe    G    T        0      0        2 
   6  chr6_52124037     ZGre    G    T        0      0        2 
   6  chr6_52124037     ZHar    G    T        0      0        2 
   6  chr6_52124037   Sample    G    T        0      0        2 
   6  chr6_52132246     AAsi    G    C        0      0        2 
   6  chr6_52132246     AKia    G    C        0      0        2 
   6  chr6_52132246     AOna    G    C        0      0        2 
   6  chr6_52132246     ASom    G    C        0      0        2 
   6  chr6_52132246     HCab    G    C      0.5      1        2 
   6  chr6_52132246     HPrz    G    C        0      0        2 
   6  chr6_52132246     ZBoe    G    C        0      0        2 
   6  chr6_52132246     ZGre    G    C        0      0        2 
   6  chr6_52132246     ZHar    G    C        0      0        2 
   6  chr6_52132246   Sample    G    C        0      0        2 
   6  chr6_52146722     AAsi    A    C        0      0        2 
   6  chr6_52146722     AKia    A    C        0      0        2 
   6  chr6_52146722     AOna    A    C        0      0        2 
   6  chr6_52146722     ASom    A    C        0      0        2 
   6  chr6_52146722     HCab    A    C        0      0        2 
   6  chr6_52146722     HPrz    A    C        0      0        2 
   6  chr6_52146722     ZBoe    A    C      0.5      1        2 
   6  chr6_52146722     ZGre    A    C        0      0        2 
   6  chr6_52146722     ZHar    A    C        0      0        2 
   6  chr6_52146722   Sample    A    C        0      0        2 
   6  chr6_52147424     AAsi    G    C        0      0        2 
   6  chr6_52147424     AKia    G    C        0      0        2 
   6  chr6_52147424     AOna    G    C        0      0        2 
   6  chr6_52147424     ASom    G    C        0      0        2 
   6  chr6_52147424     HCab    G    C        0      0        2 
   6  chr6_52147424     HPrz    G    C        0      0        2 
   6  chr6_52147424     ZBoe    G    C        0      0        2 
   6  chr6_52147424     ZGre    G    C        0      0        2 
   6  chr6_52147424     ZHar    G    C      0.5      1        2 
   6  chr6_52147424   Sample    G    C        0      0        2 
   6  chr6_52147453     AAsi    A    C        0      0        2 
   6  chr6_52147453     AKia    A    C      0.5      1        2 
   6  chr6_52147453     AOna    A    C      0.5      1        2 
   6  chr6_52147453     ASom    A    C        0      0        2 
   6  chr6_52147453     HCab    A    C        0      0        2 
   6  chr6_52147453     HPrz    A    C        0      0        2 
   6  chr6_52147453     ZBoe    A    C        0      0        2 
   6  chr6_52147453     ZGre    A    C        0      0        2 
   6  chr6_52147453     ZHar    A    C        0      0        2 
   6  chr6_52147453   Sample    A    C        0      0        2 
   6  chr6_52149576     AAsi    A    C        0      0        2 
   6  chr6_52149576     AKia    A    C        0      0        2 
   6  chr6_52149576     AOna    A    C        0      0        2 
   6  chr6_52149576     ASom    A    C        0      0        2 
   6  chr6_52149576     HCab    A    C        1      2        2 
   6  chr6_52149576     HPrz    A    C        1      2        2 
   6  chr6_52149576     ZBoe    A    C        0      0        2 
   6  chr6_52149576     ZGre    A    C        0      0        2 
   6  chr6_52149576     ZHar    A    C        0      0        2 
   6  chr6_52149576   Sample    A    C        0      0        2 
   6  chr6_52157339     AAsi    A    T        0      0        2 
   6  chr6_52157339     AKia    A    T      0.5      1        2 
   6  chr6_52157339     AOna    A    T      0.5      1        2 
   6  chr6_52157339     ASom    A    T        0      0        2 
   6  chr6_52157339     HCab    A    T        0      0        2 
   6  chr6_52157339     HPrz    A    T        0      0        2 
   6  chr6_52157339     ZBoe    A    T        0      0        2 
   6  chr6_52157339     ZGre    A    T        0      0        2 
   6  chr6_52157339     ZHar    A    T        0      0        2 
   6  chr6_52157339   Sample    A    T        0      0        2 
   6  chr6_52180651     AAsi    A    T        0      0        2 
   6  chr6_52180651     AKia    A    T        0      0        2 
   6  chr6_52180651     AOna    A    T      0.5      1        2 
   6  chr6_52180651     ASom    A    T        0      0        2 
   6  chr6_52180651     HCab    A    T        0      0        2 
   6  chr6_52180651     HPrz    A    T        0      0        2 
   6  chr6_52180651     ZBoe    A    T        0      0        2 
   6  chr6_52180651     ZGre    A    T        0      0        2 
   6  chr6_52180651     ZHar    A    T        0      0        2 
   6  chr6_52180651   Sample    A    T        0      0        2 
   6  chr6_52198104     AAsi    T    G        0      0        2 
   6  chr6_52198104     AKia    T    G        0      0        2 
   6  chr6_52198104     AOna    T    G        0      0        2 
   6  chr6_52198104     ASom    T    G        0      0        2 
   6  chr6_52198104     HCab    T    G        1      2        2 
   6  chr6_52198104     HPrz    T    G        1      2        2 
   6  chr6_52198104     ZBoe    T    G        0      0        2 
   6  chr6_52198104     ZGre    T    G        0      0        2 
   6  chr6_52198104     ZHar    T    G        0      0        2 
   6  chr6_52198104   Sample    T    G        0      0        2 
   6  chr6_52203237     AAsi    G    T        0      0        2 
   6  chr6_52203237     AKia    G    T        0      0        2 
   6  chr6_52203237     AOna    G    T        0      0        2 
   6  chr6_52203237     ASom    G    T      0.5      1        2 
   6  chr6_52203237     HCab    G    T        0      0        2 
   6  chr6_52203237     HPrz    G    T        0      0        2 
   6  chr6_52203237     ZBoe    G    T        0      0        2 
   6  chr6_52203237     ZGre    G    T        0      0        2 
   6  chr6_52203237     ZHar    G    T        0      0        2 
   6  chr6_52203237   Sample    G    T        0      0        2 
   6  chr6_52207281     AAsi    G    T        0      0        2 
   6  chr6_52207281     AKia    G    T        0      0        2 
   6  chr6_52207281     AOna    G    T        0      0        2 
   6  chr6_52207281     ASom    G    T        0      0        2 
   6  chr6_52207281     HCab    G    T        1      2        2 
   6  chr6_52207281     HPrz    G    T        1      2        2 
   6  chr6_52207281     ZBoe    G    T        0      0        2 
   6  chr6_52207281     ZGre    G    T        0      0        2 
   6  chr6_52207281     ZHar    G    T        0      0        2 
   6  chr6_52207281   Sample    G    T        0      0        2 
   6  chr6_52220137     AAsi    A    C        0      0        2 
   6  chr6_52220137     AKia    A    C        0      0        2 
   6  chr6_52220137     AOna    A    C      0.5      1        2 
   6  chr6_52220137     ASom    A    C        0      0        2 
   6  chr6_52220137     HCab    A    C        0      0        2 
   6  chr6_52220137     HPrz    A    C        0      0        2 
   6  chr6_52220137     ZBoe    A    C        0      0        2 
   6  chr6_52220137     ZGre    A    C        0      0        2 
   6  chr6_52220137     ZHar    A    C        0      0        2 
   6  chr6_52220137   Sample    A    C        0      0        2 
   6  chr6_52242598     AAsi    C    G        0      0        2 
   6  chr6_52242598     AKia    C    G        0      0        2 
   6  chr6_52242598     AOna    C    G        0      0        2 
   6  chr6_52242598     ASom    C    G        0      0        2 
   6  chr6_52242598     HCab    C    G        0      0        2 
   6  chr6_52242598     HPrz    C    G        0      0        2 
   6  chr6_52242598     ZBoe    C    G        0      0        2 
   6  chr6_52242598     ZGre    C    G        1      2        2 
   6  chr6_52242598     ZHar    C    G        0      0        2 
   6  chr6_52242598   Sample    C    G        0      0        2 
   6  chr6_52242893     AAsi    T    G        0      0        2 
   6  chr6_52242893     AKia    T    G        0      0        2 
   6  chr6_52242893     AOna    T    G        0      0        2 
   6  chr6_52242893     ASom    T    G        0      0        2 
   6  chr6_52242893     HCab    T    G        0      0        2 
   6  chr6_52242893     HPrz    T    G        0      0        2 
   6  chr6_52242893     ZBoe    T    G        0      0        2 
   6  chr6_52242893     ZGre    T    G        0      0        2 
   6  chr6_52242893     ZHar    T    G        1      2        2 
   6  chr6_52242893   Sample    T    G        0      0        2 
   6  chr6_52249316     AAsi    A    T        0      0        2 
   6  chr6_52249316     AKia    A    T        0      0        2 
   6  chr6_52249316     AOna    A    T        0      0        2 
   6  chr6_52249316     ASom    A    T        0      0        2 
   6  chr6_52249316     HCab    A    T        0      0        2 
   6  chr6_52249316     HPrz    A    T        0      0        2 
   6  chr6_52249316     ZBoe    A    T        0      0        2 
   6  chr6_52249316     ZGre    A    T        1      2        2 
   6  chr6_52249316     ZHar    A    T        0      0        2 
   6  chr6_52249316   Sample    A    T        0      0        2 
   6  chr6_52250476     AAsi    C    G        0      0        2 
   6  chr6_52250476     AKia    C    G        0      0        2 
   6  chr6_52250476     AOna    C    G      0.5      1        2 
   6  chr6_52250476     ASom    C    G        0      0        2 
   6  chr6_52250476     HCab    C    G        0      0        2 
   6  chr6_52250476     HPrz    C    G        0      0        2 
   6  chr6_52250476     ZBoe    C    G        0      0        2 
   6  chr6_52250476     ZGre    C    G        0      0        2 
   6  chr6_52250476     ZHar    C    G        0      0        2 
   6  chr6_52250476   Sample    C    G        0      0        2 
   6  chr6_52287812     AAsi    T    A        0      0        2 
   6  chr6_52287812     AKia    T    A        0      0        2 
   6  chr6_52287812     AOna    T    A        0      0        2 
   6  chr6_52287812     ASom    T    A        0      0        2 
   6  chr6_52287812     HCab    T    A        1      2        2 
   6  chr6_52287812     HPrz    T    A        1      2        2 
   6  chr6_52287812     ZBoe    T    A        0      0        2 
   6  chr6_52287812     ZGre    T    A        0      0        2 
   6  chr6_52287812     ZHar    T    A        0      0        2 
   6  chr6_52287812   Sample    T    A        0      0        2 
   6  chr6_52291384     AAsi    T    G        0      0        2 
   6  chr6_52291384     AKia    T    G        0      0        2 
   6  chr6_52291384     AOna    T    G        0      0        2 
   6  chr6_52291384     ASom    T    G        0      0        2 
   6  chr6_52291384     HCab    T    G        0      0        2 
   6  chr6_52291384     HPrz    T    G        0      0        2 
   6  chr6_52291384     ZBoe    T    G        0      0        2 
   6  chr6_52291384     ZGre    T    G      0.5      1        2 
   6  chr6_52291384     ZHar    T    G        0      0        2 
   6  chr6_52291384   Sample    T    G        0      0        2 
   6  chr6_52357941     AAsi    C    G        0      0        2 
   6  chr6_52357941     AKia    C    G        0      0        2 
   6  chr6_52357941     AOna    C    G        0      0        2 
   6  chr6_52357941     ASom    C    G        0      0        2 
   6  chr6_52357941     HCab    C    G        0      0        2 
   6  chr6_52357941     HPrz    C    G        0      0        2 
   6  chr6_52357941     ZBoe    C    G        0      0        2 
   6  chr6_52357941     ZGre    C    G        1      2        2 
   6  chr6_52357941     ZHar    C    G        0      0        2 
   6  chr6_52357941   Sample    C    G        0      0        2 
   6  chr6_52380666     AAsi    G    C        0      0        2 
   6  chr6_52380666     AKia    G    C      0.5      1        2 
   6  chr6_52380666     AOna    G    C        0      0        2 
   6  chr6_52380666     ASom    G    C        0      0        2 
   6  chr6_52380666     HCab    G    C        0      0        2 
   6  chr6_52380666     HPrz    G    C        0      0        2 
   6  chr6_52380666     ZBoe    G    C        0      0        2 
   6  chr6_52380666     ZGre    G    C        0      0        2 
   6  chr6_52380666     ZHar    G    C        0      0        2 
   6  chr6_52380666   Sample    G    C        0      0        2 
   6  chr6_52396133     AAsi    T    A        0      0        2 
   6  chr6_52396133     AKia    T    A      0.5      1        2 
   6  chr6_52396133     AOna    T    A      0.5      1        2 
   6  chr6_52396133     ASom    T    A        0      0        2 
   6  chr6_52396133     HCab    T    A        0      0        2 
   6  chr6_52396133     HPrz    T    A        0      0        2 
   6  chr6_52396133     ZBoe    T    A        0      0        2 
   6  chr6_52396133     ZGre    T    A        0      0        2 
   6  chr6_52396133     ZHar    T    A        0      0        2 
   6  chr6_52396133   Sample    T    A        0      0        2 
   6  chr6_52415531     AAsi    G    C        0      0        2 
   6  chr6_52415531     AKia    G    C        0      0        2 
   6  chr6_52415531     AOna    G    C        0      0        2 
   6  chr6_52415531     ASom    G    C        0      0        2 
   6  chr6_52415531     HCab    G    C        1      2        2 
   6  chr6_52415531     HPrz    G    C        1      2        2 
   6  chr6_52415531     ZBoe    G    C        0      0        2 
   6  chr6_52415531     ZGre    G    C        0      0        2 
   6  chr6_52415531     ZHar    G    C        0      0        2 
   6  chr6_52415531   Sample    G    C        0      0        2 
   6  chr6_52425282     AAsi    C    A        0      0        2 
   6  chr6_52425282     AKia    C    A        0      0        2 
   6  chr6_52425282     AOna    C    A        0      0        2 
   6  chr6_52425282     ASom    C    A        0      0        2 
   6  chr6_52425282     HCab    C    A        1      2        2 
   6  chr6_52425282     HPrz    C    A        1      2        2 
   6  chr6_52425282     ZBoe    C    A        0      0        2 
   6  chr6_52425282     ZGre    C    A        0      0        2 
   6  chr6_52425282     ZHar    C    A        0      0        2 
   6  chr6_52425282   Sample    C    A        0      0        2 
   6  chr6_52440113     AAsi    C    A        0      0        2 
   6  chr6_52440113     AKia    C    A        0      0        2 
   6  chr6_52440113     AOna    C    A        0      0        2 
   6  chr6_52440113     ASom    C    A        0      0        2 
   6  chr6_52440113     HCab    C    A      0.5      1        2 
   6  chr6_52440113     HPrz    C    A        0      0        2 
   6  chr6_52440113     ZBoe    C    A        0      0        2 
   6  chr6_52440113     ZGre    C    A        0      0        2 
   6  chr6_52440113     ZHar    C    A        0      0        2 
   6  chr6_52440113   Sample    C    A        0      0        2 
   6  chr6_52443486     AAsi    C    A        1      2        2 
   6  chr6_52443486     AKia    C    A        0      0        2 
   6  chr6_52443486     AOna    C    A        0      0        2 
   6  chr6_52443486     ASom    C    A        1      2        2 
   6  chr6_52443486     HCab    C    A        0      0        2 
   6  chr6_52443486     HPrz    C    A        0      0        2 
   6  chr6_52443486     ZBoe    C    A        0      0        2 
   6  chr6_52443486     ZGre    C    A        0      0        2 
   6  chr6_52443486     ZHar    C    A        0      0        2 
   6  chr6_52443486   Sample    C    A        0      0        2 
   6  chr6_52477096     AAsi    A    C        0      0        2 
   6  chr6_52477096     AKia    A    C        0      0        2 
   6  chr6_52477096     AOna    A    C      0.5      1        2 
   6  chr6_52477096     ASom    A    C        0      0        2 
   6  chr6_52477096     HCab    A    C        0      0        2 
   6  chr6_52477096     HPrz    A    C        0      0        2 
   6  chr6_52477096     ZBoe    A    C        0      0        2 
   6  chr6_52477096     ZGre    A    C        0      0        2 
   6  chr6_52477096     ZHar    A    C        0      0        2 
   6  chr6_52477096   Sample    A    C        0      0        2 
   6  chr6_52478767     AAsi    T    A        0      0        2 
   6  chr6_52478767     AKia    T    A        0      0        2 
   6  chr6_52478767     AOna    T    A        0      0        2 
   6  chr6_52478767     ASom    T    A        0      0        2 
   6  chr6_52478767     HCab    T    A        1      2        2 
   6  chr6_52478767     HPrz    T    A        1      2        2 
   6  chr6_52478767     ZBoe    T    A        0      0        2 
   6  chr6_52478767     ZGre    T    A        0      0        2 
   6  chr6_52478767     ZHar    T    A        0      0        2 
   6  chr6_52478767   Sample    T    A        0      0        2 
   6  chr6_52491736     AAsi    A    C        0      0        2 
   6  chr6_52491736     AKia    A    C        0      0        2 
   6  chr6_52491736     AOna    A    C        0      0        2 
   6  chr6_52491736     ASom    A    C        0      0        2 
   6  chr6_52491736     HCab    A    C        1      2        2 
   6  chr6_52491736     HPrz    A    C        1      2        2 
   6  chr6_52491736     ZBoe    A    C        0      0        2 
   6  chr6_52491736     ZGre    A    C        0      0        2 
   6  chr6_52491736     ZHar    A    C        0      0        2 
   6  chr6_52491736   Sample    A    C        0      0        2 
   6  chr6_52500984     AAsi    G    C        1      2        2 
   6  chr6_52500984     AKia    G    C        0      0        2 
   6  chr6_52500984     AOna    G    C        0      0        2 
   6  chr6_52500984     ASom    G    C        0      0        2 
   6  chr6_52500984     HCab    G    C        0      0        2 
   6  chr6_52500984     HPrz    G    C        0      0        2 
   6  chr6_52500984     ZBoe    G    C        0      0        2 
   6  chr6_52500984     ZGre    G    C        0      0        2 
   6  chr6_52500984     ZHar    G    C        0      0        2 
   6  chr6_52500984   Sample    G    C        1      2        2 
   6  chr6_52556589     AAsi    A    C        0      0        2 
   6  chr6_52556589     AKia    A    C        0      0        2 
   6  chr6_52556589     AOna    A    C        0      0        2 
   6  chr6_52556589     ASom    A    C        0      0        2 
   6  chr6_52556589     HCab    A    C        0      0        2 
   6  chr6_52556589     HPrz    A    C        0      0        2 
   6  chr6_52556589     ZBoe    A    C      0.5      1        2 
   6  chr6_52556589     ZGre    A    C        0      0        2 
   6  chr6_52556589     ZHar    A    C        0      0        2 
   6  chr6_52556589   Sample    A    C        0      0        2 
   6  chr6_52579002     AAsi    T    G        0      0        2 
   6  chr6_52579002     AKia    T    G        0      0        2 
   6  chr6_52579002     AOna    T    G      0.5      1        2 
   6  chr6_52579002     ASom    T    G        0      0        2 
   6  chr6_52579002     HCab    T    G        0      0        2 
   6  chr6_52579002     HPrz    T    G        0      0        2 
   6  chr6_52579002     ZBoe    T    G        0      0        2 
   6  chr6_52579002     ZGre    T    G        0      0        2 
   6  chr6_52579002     ZHar    T    G        0      0        2 
   6  chr6_52579002   Sample    T    G        0      0        2 
   6  chr6_52590520     AAsi    T    G        0      0        2 
   6  chr6_52590520     AKia    T    G        0      0        2 
   6  chr6_52590520     AOna    T    G        0      0        2 
   6  chr6_52590520     ASom    T    G        0      0        2 
   6  chr6_52590520     HCab    T    G      0.5      1        2 
   6  chr6_52590520     HPrz    T    G        0      0        2 
   6  chr6_52590520     ZBoe    T    G        0      0        2 
   6  chr6_52590520     ZGre    T    G        0      0        2 
   6  chr6_52590520     ZHar    T    G        0      0        2 
   6  chr6_52590520   Sample    T    G        0      0        2 
   6  chr6_52618586     AAsi    G    T        0      0        2 
   6  chr6_52618586     AKia    G    T        0      0        2 
   6  chr6_52618586     AOna    G    T        0      0        2 
   6  chr6_52618586     ASom    G    T        0      0        2 
   6  chr6_52618586     HCab    G    T        1      2        2 
   6  chr6_52618586     HPrz    G    T        1      2        2 
   6  chr6_52618586     ZBoe    G    T        0      0        2 
   6  chr6_52618586     ZGre    G    T        0      0        2 
   6  chr6_52618586     ZHar    G    T        0      0        2 
   6  chr6_52618586   Sample    G    T        0      0        2 
   6  chr6_52643567     AAsi    A    C        0      0        2 
   6  chr6_52643567     AKia    A    C        0      0        2 
   6  chr6_52643567     AOna    A    C        0      0        2 
   6  chr6_52643567     ASom    A    C        0      0        2 
   6  chr6_52643567     HCab    A    C        0      0        2 
   6  chr6_52643567     HPrz    A    C        0      0        2 
   6  chr6_52643567     ZBoe    A    C        1      2        2 
   6  chr6_52643567     ZGre    A    C        0      0        2 
   6  chr6_52643567     ZHar    A    C        0      0        2 
   6  chr6_52643567   Sample    A    C        0      0        2 
   6  chr6_52658904     AAsi    C    G        0      0        2 
   6  chr6_52658904     AKia    C    G        0      0        2 
   6  chr6_52658904     AOna    C    G        0      0        2 
   6  chr6_52658904     ASom    C    G        0      0        2 
   6  chr6_52658904     HCab    C    G        1      2        2 
   6  chr6_52658904     HPrz    C    G      0.5      1        2 
   6  chr6_52658904     ZBoe    C    G        0      0        2 
   6  chr6_52658904     ZGre    C    G        0      0        2 
   6  chr6_52658904     ZHar    C    G        0      0        2 
   6  chr6_52658904   Sample    C    G        0      0        2 
   6  chr6_52661602     AAsi    G    T      0.5      1        2 
   6  chr6_52661602     AKia    G    T        0      0        2 
   6  chr6_52661602     AOna    G    T        0      0        2 
   6  chr6_52661602     ASom    G    T        0      0        2 
   6  chr6_52661602     HCab    G    T        0      0        2 
   6  chr6_52661602     HPrz    G    T        0      0        2 
   6  chr6_52661602     ZBoe    G    T        0      0        2 
   6  chr6_52661602     ZGre    G    T        0      0        2 
   6  chr6_52661602     ZHar    G    T        0      0        2 
   6  chr6_52661602   Sample    G    T        0      0        2 
   6  chr6_52690509     AAsi    T    A        0      0        2 
   6  chr6_52690509     AKia    T    A      0.5      1        2 
   6  chr6_52690509     AOna    T    A        0      0        2 
   6  chr6_52690509     ASom    T    A        0      0        2 
   6  chr6_52690509     HCab    T    A        0      0        2 
   6  chr6_52690509     HPrz    T    A        0      0        2 
   6  chr6_52690509     ZBoe    T    A        0      0        2 
   6  chr6_52690509     ZGre    T    A        0      0        2 
   6  chr6_52690509     ZHar    T    A        0      0        2 
   6  chr6_52690509   Sample    T    A        0      0        2 
   6  chr6_52740838     AAsi    T    G        0      0        2 
   6  chr6_52740838     AKia    T    G        0      0        2 
   6  chr6_52740838     AOna    T    G        0      0        2 
   6  chr6_52740838     ASom    T    G        0      0        2 
   6  chr6_52740838     HCab    T    G        1      2        2 
   6  chr6_52740838     HPrz    T    G        1      2        2 
   6  chr6_52740838     ZBoe    T    G        0      0        2 
   6  chr6_52740838     ZGre    T    G        0      0        2 
   6  chr6_52740838     ZHar    T    G        0      0        2 
   6  chr6_52740838   Sample    T    G        0      0        2 
   6  chr6_52742213     AAsi    T    A        0      0        2 
   6  chr6_52742213     AKia    T    A        0      0        2 
   6  chr6_52742213     AOna    T    A      0.5      1        2 
   6  chr6_52742213     ASom    T    A        0      0        2 
   6  chr6_52742213     HCab    T    A        0      0        2 
   6  chr6_52742213     HPrz    T    A        0      0        2 
   6  chr6_52742213     ZBoe    T    A        0      0        2 
   6  chr6_52742213     ZGre    T    A        0      0        2 
   6  chr6_52742213     ZHar    T    A        0      0        2 
   6  chr6_52742213   Sample    T    A        0      0        2 
   6  chr6_52765383     AAsi    G    C        0      0        2 
   6  chr6_52765383     AKia    G    C        0      0        2 
   6  chr6_52765383     AOna    G    C        0      0        2 
   6  chr6_52765383     ASom    G    C        0      0        2 
   6  chr6_52765383     HCab    G    C        1      2        2 
   6  chr6_52765383     HPrz    G    C        1      2        2 
   6  chr6_52765383     ZBoe    G    C        0      0        2 
   6  chr6_52765383     ZGre    G    C        0      0        2 
   6  chr6_52765383     ZHar    G    C        0      0        2 
   6  chr6_52765383   Sample    G    C        0      0        2 
   6  chr6_52787129     AAsi    C    A        0      0        2 
   6  chr6_52787129     AKia    C    A        0      0        2 
   6  chr6_52787129     AOna    C    A        0      0        2 
   6  chr6_52787129     ASom    C    A        1      2        2 
   6  chr6_52787129     HCab    C    A        0      0        2 
   6  chr6_52787129     HPrz    C    A        0      0        2 
   6  chr6_52787129     ZBoe    C    A        0      0        2 
   6  chr6_52787129     ZGre    C    A        0      0        2 
   6  chr6_52787129     ZHar    C    A        0      0        2 
   6  chr6_52787129   Sample    C    A        0      0        2 
   6  chr6_52787538     AAsi    T    G      0.5      1        2 
   6  chr6_52787538     AKia    T    G        0      0        2 
   6  chr6_52787538     AOna    T    G        0      0        2 
   6  chr6_52787538     ASom    T    G        0      0        2 
   6  chr6_52787538     HCab    T    G        0      0        2 
   6  chr6_52787538     HPrz    T    G        0      0        2 
   6  chr6_52787538     ZBoe    T    G        0      0        2 
   6  chr6_52787538     ZGre    T    G        0      0        2 
   6  chr6_52787538     ZHar    T    G        0      0        2 
   6  chr6_52787538   Sample    T    G        0      0        2 
   6  chr6_52789535     AAsi    G    C        0      0        2 
   6  chr6_52789535     AKia    G    C        0      0        2 
   6  chr6_52789535     AOna    G    C        0      0        2 
   6  chr6_52789535     ASom    G    C      0.5      1        2 
   6  chr6_52789535     HCab    G    C        0      0        2 
   6  chr6_52789535     HPrz    G    C        0      0        2 
   6  chr6_52789535     ZBoe    G    C        0      0        2 
   6  chr6_52789535     ZGre    G    C        0      0        2 
   6  chr6_52789535     ZHar    G    C        0      0        2 
   6  chr6_52789535   Sample    G    C        0      0        2 
   6  chr6_52807864     AAsi    A    C        0      0        2 
   6  chr6_52807864     AKia    A    C        0      0        2 
   6  chr6_52807864     AOna    A    C        0      0        2 
   6  chr6_52807864     ASom    A    C        0      0        2 
   6  chr6_52807864     HCab    A    C        0      0        2 
   6  chr6_52807864     HPrz    A    C        0      0        2 
   6  chr6_52807864     ZBoe    A    C        0      0        2 
   6  chr6_52807864     ZGre    A    C        1      2        2 
   6  chr6_52807864     ZHar    A    C        0      0        2 
   6  chr6_52807864   Sample    A    C        0      0        2 
   6  chr6_52835857     AAsi    G    T        0      0        2 
   6  chr6_52835857     AKia    G    T        0      0        2 
   6  chr6_52835857     AOna    G    T        0      0        2 
   6  chr6_52835857     ASom    G    T        0      0        2 
   6  chr6_52835857     HCab    G    T        1      2        2 
   6  chr6_52835857     HPrz    G    T        1      2        2 
   6  chr6_52835857     ZBoe    G    T        0      0        2 
   6  chr6_52835857     ZGre    G    T        0      0        2 
   6  chr6_52835857     ZHar    G    T        0      0        2 
   6  chr6_52835857   Sample    G    T        0      0        2 
   6  chr6_52837456     AAsi    G    T        0      0        2 
   6  chr6_52837456     AKia    G    T        0      0        2 
   6  chr6_52837456     AOna    G    T        0      0        2 
   6  chr6_52837456     ASom    G    T        0      0        2 
   6  chr6_52837456     HCab    G    T        1      2        2 
   6  chr6_52837456     HPrz    G    T        1      2        2 
   6  chr6_52837456     ZBoe    G    T        0      0        2 
   6  chr6_52837456     ZGre    G    T        0      0        2 
   6  chr6_52837456     ZHar    G    T        0      0        2 
   6  chr6_52837456   Sample    G    T        0      0        2 
   6  chr6_52865519     AAsi    G    T        0      0        2 
   6  chr6_52865519     AKia    G    T        0      0        2 
   6  chr6_52865519     AOna    G    T        0      0        2 
   6  chr6_52865519     ASom    G    T        0      0        2 
   6  chr6_52865519     HCab    G    T        1      2        2 
   6  chr6_52865519     HPrz    G    T        1      2        2 
   6  chr6_52865519     ZBoe    G    T        0      0        2 
   6  chr6_52865519     ZGre    G    T        0      0        2 
   6  chr6_52865519     ZHar    G    T        0      0        2 
   6  chr6_52865519   Sample    G    T        0      0        2 
   6  chr6_52879198     AAsi    C    A      0.5      1        2 
   6  chr6_52879198     AKia    C    A        0      0        2 
   6  chr6_52879198     AOna    C    A        0      0        2 
   6  chr6_52879198     ASom    C    A        0      0        2 
   6  chr6_52879198     HCab    C    A        0      0        2 
   6  chr6_52879198     HPrz    C    A        0      0        2 
   6  chr6_52879198     ZBoe    C    A        0      0        2 
   6  chr6_52879198     ZGre    C    A        0      0        2 
   6  chr6_52879198     ZHar    C    A        0      0        2 
   6  chr6_52879198   Sample    C    A        1      2        2 
   6  chr6_52888918     AAsi    C    G        0      0        2 
   6  chr6_52888918     AKia    C    G        0      0        2 
   6  chr6_52888918     AOna    C    G      0.5      1        2 
   6  chr6_52888918     ASom    C    G        0      0        2 
   6  chr6_52888918     HCab    C    G        0      0        2 
   6  chr6_52888918     HPrz    C    G        0      0        2 
   6  chr6_52888918     ZBoe    C    G        0      0        2 
   6  chr6_52888918     ZGre    C    G        0      0        2 
   6  chr6_52888918     ZHar    C    G        0      0        2 
   6  chr6_52888918   Sample    C    G        0      0        2 
   6  chr6_52931351     AAsi    T    G        0      0        2 
   6  chr6_52931351     AKia    T    G        0      0        2 
   6  chr6_52931351     AOna    T    G      0.5      1        2 
   6  chr6_52931351     ASom    T    G        0      0        2 
   6  chr6_52931351     HCab    T    G        0      0        2 
   6  chr6_52931351     HPrz    T    G        0      0        2 
   6  chr6_52931351     ZBoe    T    G        0      0        2 
   6  chr6_52931351     ZGre    T    G        0      0        2 
   6  chr6_52931351     ZHar    T    G        0      0        2 
   6  chr6_52931351   Sample    T    G        0      0        2 
   6  chr6_52950014     AAsi    T    A        0      0        2 
   6  chr6_52950014     AKia    T    A        1      2        2 
   6  chr6_52950014     AOna    T    A        0      0        2 
   6  chr6_52950014     ASom    T    A        0      0        2 
   6  chr6_52950014     HCab    T    A        0      0        2 
   6  chr6_52950014     HPrz    T    A        0      0        2 
   6  chr6_52950014     ZBoe    T    A        0      0        2 
   6  chr6_52950014     ZGre    T    A        0      0        2 
   6  chr6_52950014     ZHar    T    A        0      0        2 
   6  chr6_52950014   Sample    T    A        0      0        2 
   6  chr6_52955477     AAsi    G    C        1      2        2 
   6  chr6_52955477     AKia    G    C        0      0        2 
   6  chr6_52955477     AOna    G    C        0      0        2 
   6  chr6_52955477     ASom    G    C        1      2        2 
   6  chr6_52955477     HCab    G    C        0      0        2 
   6  chr6_52955477     HPrz    G    C        0      0        2 
   6  chr6_52955477     ZBoe    G    C        0      0        2 
   6  chr6_52955477     ZGre    G    C        0      0        2 
   6  chr6_52955477     ZHar    G    C        0      0        2 
   6  chr6_52955477   Sample    G    C        1      2        2 
   6  chr6_52984305     AAsi    G    T        0      0        2 
   6  chr6_52984305     AKia    G    T        0      0        2 
   6  chr6_52984305     AOna    G    T        0      0        2 
   6  chr6_52984305     ASom    G    T        0      0        2 
   6  chr6_52984305     HCab    G    T        1      2        2 
   6  chr6_52984305     HPrz    G    T        1      2        2 
   6  chr6_52984305     ZBoe    G    T        0      0        2 
   6  chr6_52984305     ZGre    G    T        0      0        2 
   6  chr6_52984305     ZHar    G    T        0      0        2 
   6  chr6_52984305   Sample    G    T        0      0        2 
   6  chr6_52988739     AAsi    T    A        0      0        2 
   6  chr6_52988739     AKia    T    A        0      0        2 
   6  chr6_52988739     AOna    T    A        0      0        2 
   6  chr6_52988739     ASom    T    A        0      0        2 
   6  chr6_52988739     HCab    T    A        0      0        2 
   6  chr6_52988739     HPrz    T    A        0      0        2 
   6  chr6_52988739     ZBoe    T    A        0      0        2 
   6  chr6_52988739     ZGre    T    A      0.5      1        2 
   6  chr6_52988739     ZHar    T    A        0      0        2 
   6  chr6_52988739   Sample    T    A        0      0        2 
   6  chr6_53012325     AAsi    C    A        0      0        2 
   6  chr6_53012325     AKia    C    A        0      0        2 
   6  chr6_53012325     AOna    C    A        0      0        2 
   6  chr6_53012325     ASom    C    A        0      0        2 
   6  chr6_53012325     HCab    C    A        0      0        2 
   6  chr6_53012325     HPrz    C    A        0      0        2 
   6  chr6_53012325     ZBoe    C    A        1      2        2 
   6  chr6_53012325     ZGre    C    A        0      0        2 
   6  chr6_53012325     ZHar    C    A        0      0        2 
   6  chr6_53012325   Sample    C    A        0      0        2 
   6  chr6_53022987     AAsi    G    C        1      2        2 
   6  chr6_53022987     AKia    G    C        0      0        2 
   6  chr6_53022987     AOna    G    C        0      0        2 
   6  chr6_53022987     ASom    G    C        1      2        2 
   6  chr6_53022987     HCab    G    C        0      0        2 
   6  chr6_53022987     HPrz    G    C        0      0        2 
   6  chr6_53022987     ZBoe    G    C        0      0        2 
   6  chr6_53022987     ZGre    G    C        0      0        2 
   6  chr6_53022987     ZHar    G    C        0      0        2 
   6  chr6_53022987   Sample    G    C        1      2        2 
   6  chr6_53025933     AAsi    G    T        1      2        2 
   6  chr6_53025933     AKia    G    T        0      0        2 
   6  chr6_53025933     AOna    G    T        0      0        2 
   6  chr6_53025933     ASom    G    T        1      2        2 
   6  chr6_53025933     HCab    G    T        0      0        2 
   6  chr6_53025933     HPrz    G    T        0      0        2 
   6  chr6_53025933     ZBoe    G    T        0      0        2 
   6  chr6_53025933     ZGre    G    T        0      0        2 
   6  chr6_53025933     ZHar    G    T        0      0        2 
   6  chr6_53025933   Sample    G    T        1      2        2 
   6  chr6_53028778     AAsi    T    G        0      0        2 
   6  chr6_53028778     AKia    T    G        0      0        2 
   6  chr6_53028778     AOna    T    G        0      0        2 
   6  chr6_53028778     ASom    T    G        0      0        2 
   6  chr6_53028778     HCab    T    G      0.5      1        2 
   6  chr6_53028778     HPrz    T    G        1      2        2 
   6  chr6_53028778     ZBoe    T    G        0      0        2 
   6  chr6_53028778     ZGre    T    G        0      0        2 
   6  chr6_53028778     ZHar    T    G        0      0        2 
   6  chr6_53028778   Sample    T    G        0      0        2 
   6  chr6_53044247     AAsi    T    G        0      0        2 
   6  chr6_53044247     AKia    T    G        0      0        2 
   6  chr6_53044247     AOna    T    G        0      0        2 
   6  chr6_53044247     ASom    T    G      0.5      1        2 
   6  chr6_53044247     HCab    T    G        0      0        2 
   6  chr6_53044247     HPrz    T    G        0      0        2 
   6  chr6_53044247     ZBoe    T    G        0      0        2 
   6  chr6_53044247     ZGre    T    G        0      0        2 
   6  chr6_53044247     ZHar    T    G        0      0        2 
   6  chr6_53044247   Sample    T    G        0      0        2 
   6  chr6_53050324     AAsi    T    G        0      0        2 
   6  chr6_53050324     AKia    T    G        0      0        2 
   6  chr6_53050324     AOna    T    G      0.5      1        2 
   6  chr6_53050324     ASom    T    G        0      0        2 
   6  chr6_53050324     HCab    T    G        0      0        2 
   6  chr6_53050324     HPrz    T    G        0      0        2 
   6  chr6_53050324     ZBoe    T    G        0      0        2 
   6  chr6_53050324     ZGre    T    G        1      2        2 
   6  chr6_53050324     ZHar    T    G        1      2        2 
   6  chr6_53050324   Sample    T    G        0      0        2 
   6  chr6_53052035     AAsi    T    G        1      2        2 
   6  chr6_53052035     AKia    T    G        0      0        2 
   6  chr6_53052035     AOna    T    G        0      0        2 
   6  chr6_53052035     ASom    T    G        1      2        2 
   6  chr6_53052035     HCab    T    G        0      0        2 
   6  chr6_53052035     HPrz    T    G        0      0        2 
   6  chr6_53052035     ZBoe    T    G        0      0        2 
   6  chr6_53052035     ZGre    T    G        0      0        2 
   6  chr6_53052035     ZHar    T    G        0      0        2 
   6  chr6_53052035   Sample    T    G        1      2        2 
   6  chr6_53052935     AAsi    T    G        0      0        2 
   6  chr6_53052935     AKia    T    G        0      0        2 
   6  chr6_53052935     AOna    T    G        0      0        2 
   6  chr6_53052935     ASom    T    G        0      0        2 
   6  chr6_53052935     HCab    T    G        0      0        2 
   6  chr6_53052935     HPrz    T    G        0      0        2 
   6  chr6_53052935     ZBoe    T    G        0      0        2 
   6  chr6_53052935     ZGre    T    G        0      0        2 
   6  chr6_53052935     ZHar    T    G        1      2        2 
   6  chr6_53052935   Sample    T    G        0      0        2 
   6  chr6_53058556     AAsi    C    A        0      0        2 
   6  chr6_53058556     AKia    C    A        0      0        2 
   6  chr6_53058556     AOna    C    A        0      0        2 
   6  chr6_53058556     ASom    C    A        0      0        2 
   6  chr6_53058556     HCab    C    A        1      2        2 
   6  chr6_53058556     HPrz    C    A        1      2        2 
   6  chr6_53058556     ZBoe    C    A        0      0        2 
   6  chr6_53058556     ZGre    C    A        1      2        2 
   6  chr6_53058556     ZHar    C    A        0      0        2 
   6  chr6_53058556   Sample    C    A        0      0        2 
   6  chr6_53125347     AAsi    A    C        0      0        2 
   6  chr6_53125347     AKia    A    C        0      0        2 
   6  chr6_53125347     AOna    A    C        0      0        2 
   6  chr6_53125347     ASom    A    C        0      0        2 
   6  chr6_53125347     HCab    A    C        1      2        2 
   6  chr6_53125347     HPrz    A    C        1      2        2 
   6  chr6_53125347     ZBoe    A    C        0      0        2 
   6  chr6_53125347     ZGre    A    C        0      0        2 
   6  chr6_53125347     ZHar    A    C        0      0        2 
   6  chr6_53125347   Sample    A    C        0      0        2 
   6  chr6_53128598     AAsi    A    C        0      0        2 
   6  chr6_53128598     AKia    A    C        0      0        2 
   6  chr6_53128598     AOna    A    C        0      0        2 
   6  chr6_53128598     ASom    A    C        0      0        2 
   6  chr6_53128598     HCab    A    C        1      2        2 
   6  chr6_53128598     HPrz    A    C        1      2        2 
   6  chr6_53128598     ZBoe    A    C        0      0        2 
   6  chr6_53128598     ZGre    A    C        0      0        2 
   6  chr6_53128598     ZHar    A    C        0      0        2 
   6  chr6_53128598   Sample    A    C        0      0        2 
   6  chr6_53130460     AAsi    C    G        0      0        2 
   6  chr6_53130460     AKia    C    G        0      0        2 
   6  chr6_53130460     AOna    C    G        0      0        2 
   6  chr6_53130460     ASom    C    G        0      0        2 
   6  chr6_53130460     HCab    C    G        1      2        2 
   6  chr6_53130460     HPrz    C    G        1      2        2 
   6  chr6_53130460     ZBoe    C    G        0      0        2 
   6  chr6_53130460     ZGre    C    G        0      0        2 
   6  chr6_53130460     ZHar    C    G        0      0        2 
   6  chr6_53130460   Sample    C    G        0      0        2 
   6  chr6_53164723     AAsi    A    C        1      2        2 
   6  chr6_53164723     AKia    A    C        0      0        2 
   6  chr6_53164723     AOna    A    C        0      0        2 
   6  chr6_53164723     ASom    A    C        1      2        2 
   6  chr6_53164723     HCab    A    C        0      0        2 
   6  chr6_53164723     HPrz    A    C        0      0        2 
   6  chr6_53164723     ZBoe    A    C        0      0        2 
   6  chr6_53164723     ZGre    A    C        0      0        2 
   6  chr6_53164723     ZHar    A    C        0      0        2 
   6  chr6_53164723   Sample    A    C        1      2        2 
   6  chr6_53168802     AAsi    G    C        0      0        2 
   6  chr6_53168802     AKia    G    C        0      0        2 
   6  chr6_53168802     AOna    G    C        0      0        2 
   6  chr6_53168802     ASom    G    C        0      0        2 
   6  chr6_53168802     HCab    G    C        1      2        2 
   6  chr6_53168802     HPrz    G    C        1      2        2 
   6  chr6_53168802     ZBoe    G    C        0      0        2 
   6  chr6_53168802     ZGre    G    C        0      0        2 
   6  chr6_53168802     ZHar    G    C        0      0        2 
   6  chr6_53168802   Sample    G    C        0      0        2 
   6  chr6_53172368     AAsi    C    G        0      0        2 
   6  chr6_53172368     AKia    C    G        0      0        2 
   6  chr6_53172368     AOna    C    G        0      0        2 
   6  chr6_53172368     ASom    C    G        0      0        2 
   6  chr6_53172368     HCab    C    G        0      0        2 
   6  chr6_53172368     HPrz    C    G        0      0        2 
   6  chr6_53172368     ZBoe    C    G        0      0        2 
   6  chr6_53172368     ZGre    C    G        0      0        2 
   6  chr6_53172368     ZHar    C    G        1      2        2 
   6  chr6_53172368   Sample    C    G        0      0        2 
   6  chr6_53175027     AAsi    G    C        0      0        2 
   6  chr6_53175027     AKia    G    C        0      0        2 
   6  chr6_53175027     AOna    G    C        0      0        2 
   6  chr6_53175027     ASom    G    C        0      0        2 
   6  chr6_53175027     HCab    G    C        1      2        2 
   6  chr6_53175027     HPrz    G    C        1      2        2 
   6  chr6_53175027     ZBoe    G    C        0      0        2 
   6  chr6_53175027     ZGre    G    C        0      0        2 
   6  chr6_53175027     ZHar    G    C        0      0        2 
   6  chr6_53175027   Sample    G    C        0      0        2 
   6  chr6_53196860     AAsi    A    C        0      0        2 
   6  chr6_53196860     AKia    A    C        0      0        2 
   6  chr6_53196860     AOna    A    C        0      0        2 
   6  chr6_53196860     ASom    A    C        0      0        2 
   6  chr6_53196860     HCab    A    C        0      0        2 
   6  chr6_53196860     HPrz    A    C        0      0        2 
   6  chr6_53196860     ZBoe    A    C        0      0        2 
   6  chr6_53196860     ZGre    A    C        0      0        2 
   6  chr6_53196860     ZHar    A    C        1      2        2 
   6  chr6_53196860   Sample    A    C        0      0        2 
   6  chr6_53198398     AAsi    T    G        0      0        2 
   6  chr6_53198398     AKia    T    G        0      0        2 
   6  chr6_53198398     AOna    T    G        0      0        2 
   6  chr6_53198398     ASom    T    G        0      0        2 
   6  chr6_53198398     HCab    T    G        1      2        2 
   6  chr6_53198398     HPrz    T    G        1      2        2 
   6  chr6_53198398     ZBoe    T    G        0      0        2 
   6  chr6_53198398     ZGre    T    G        0      0        2 
   6  chr6_53198398     ZHar    T    G        0      0        2 
   6  chr6_53198398   Sample    T    G        0      0        2 
   6  chr6_53235426     AAsi    T    G        0      0        2 
   6  chr6_53235426     AKia    T    G        0      0        2 
   6  chr6_53235426     AOna    T    G        0      0        2 
   6  chr6_53235426     ASom    T    G        0      0        2 
   6  chr6_53235426     HCab    T    G        0      0        2 
   6  chr6_53235426     HPrz    T    G        0      0        2 
   6  chr6_53235426     ZBoe    T    G        0      0        2 
   6  chr6_53235426     ZGre    T    G        0      0        2 
   6  chr6_53235426     ZHar    T    G        1      2        2 
   6  chr6_53235426   Sample    T    G        0      0        2 
   6  chr6_53238059     AAsi    A    T        0      0        2 
   6  chr6_53238059     AKia    A    T        0      0        2 
   6  chr6_53238059     AOna    A    T        0      0        2 
   6  chr6_53238059     ASom    A    T        0      0        2 
   6  chr6_53238059     HCab    A    T        0      0        2 
   6  chr6_53238059     HPrz    A    T        0      0        2 
   6  chr6_53238059     ZBoe    A    T        0      0        2 
   6  chr6_53238059     ZGre    A    T        1      2        2 
   6  chr6_53238059     ZHar    A    T        0      0        2 
   6  chr6_53238059   Sample    A    T        0      0        2 
   6  chr6_53248788     AAsi    T    G        0      0        2 
   6  chr6_53248788     AKia    T    G        0      0        2 
   6  chr6_53248788     AOna    T    G        0      0        2 
   6  chr6_53248788     ASom    T    G        0      0        2 
   6  chr6_53248788     HCab    T    G      0.5      1        2 
   6  chr6_53248788     HPrz    T    G      0.5      1        2 
   6  chr6_53248788     ZBoe    T    G        0      0        2 
   6  chr6_53248788     ZGre    T    G        0      0        2 
   6  chr6_53248788     ZHar    T    G        0      0        2 
   6  chr6_53248788   Sample    T    G        0      0        2 
   6  chr6_53249391     AAsi    A    T        0      0        2 
   6  chr6_53249391     AKia    A    T        0      0        2 
   6  chr6_53249391     AOna    A    T        1      2        2 
   6  chr6_53249391     ASom    A    T        0      0        2 
   6  chr6_53249391     HCab    A    T        0      0        2 
   6  chr6_53249391     HPrz    A    T        0      0        2 
   6  chr6_53249391     ZBoe    A    T        0      0        2 
   6  chr6_53249391     ZGre    A    T        0      0        2 
   6  chr6_53249391     ZHar    A    T        0      0        2 
   6  chr6_53249391   Sample    A    T        0      0        2 
   6  chr6_53249775     AAsi    A    C        0      0        2 
   6  chr6_53249775     AKia    A    C        0      0        2 
   6  chr6_53249775     AOna    A    C        0      0        2 
   6  chr6_53249775     ASom    A    C        0      0        2 
   6  chr6_53249775     HCab    A    C        0      0        2 
   6  chr6_53249775     HPrz    A    C        0      0        2 
   6  chr6_53249775     ZBoe    A    C        0      0        2 
   6  chr6_53249775     ZGre    A    C        1      2        2 
   6  chr6_53249775     ZHar    A    C        0      0        2 
   6  chr6_53249775   Sample    A    C        0      0        2 
   6  chr6_53254894     AAsi    C    G        0      0        2 
   6  chr6_53254894     AKia    C    G        0      0        2 
   6  chr6_53254894     AOna    C    G        0      0        2 
   6  chr6_53254894     ASom    C    G        0      0        2 
   6  chr6_53254894     HCab    C    G        1      2        2 
   6  chr6_53254894     HPrz    C    G        1      2        2 
   6  chr6_53254894     ZBoe    C    G        0      0        2 
   6  chr6_53254894     ZGre    C    G        0      0        2 
   6  chr6_53254894     ZHar    C    G        0      0        2 
   6  chr6_53254894   Sample    C    G        0      0        2 
   6  chr6_53261382     AAsi    T    G        0      0        2 
   6  chr6_53261382     AKia    T    G        0      0        2 
   6  chr6_53261382     AOna    T    G        0      0        2 
   6  chr6_53261382     ASom    T    G        0      0        2 
   6  chr6_53261382     HCab    T    G        0      0        2 
   6  chr6_53261382     HPrz    T    G        0      0        2 
   6  chr6_53261382     ZBoe    T    G        1      2        2 
   6  chr6_53261382     ZGre    T    G        0      0        2 
   6  chr6_53261382     ZHar    T    G        0      0        2 
   6  chr6_53261382   Sample    T    G        0      0        2 
   6  chr6_53284641     AAsi    A    T        0      0        2 
   6  chr6_53284641     AKia    A    T        0      0        2 
   6  chr6_53284641     AOna    A    T        0      0        2 
   6  chr6_53284641     ASom    A    T        0      0        2 
   6  chr6_53284641     HCab    A    T      0.5      1        2 
   6  chr6_53284641     HPrz    A    T        1      2        2 
   6  chr6_53284641     ZBoe    A    T        0      0        2 
   6  chr6_53284641     ZGre    A    T        0      0        2 
   6  chr6_53284641     ZHar    A    T        0      0        2 
   6  chr6_53284641   Sample    A    T        0      0        2 
   6  chr6_53288240     AAsi    G    T        0      0        2 
   6  chr6_53288240     AKia    G    T        0      0        2 
   6  chr6_53288240     AOna    G    T        0      0        2 
   6  chr6_53288240     ASom    G    T        0      0        2 
   6  chr6_53288240     HCab    G    T        0      0        2 
   6  chr6_53288240     HPrz    G    T        0      0        2 
   6  chr6_53288240     ZBoe    G    T      0.5      1        2 
   6  chr6_53288240     ZGre    G    T        0      0        2 
   6  chr6_53288240     ZHar    G    T        0      0        2 
   6  chr6_53288240   Sample    G    T        0      0        2 
   6  chr6_53309063     AAsi    G    C        0      0        2 
   6  chr6_53309063     AKia    G    C        0      0        2 
   6  chr6_53309063     AOna    G    C        0      0        2 
   6  chr6_53309063     ASom    G    C        0      0        2 
   6  chr6_53309063     HCab    G    C        0      0        2 
   6  chr6_53309063     HPrz    G    C        0      0        2 
   6  chr6_53309063     ZBoe    G    C      0.5      1        2 
   6  chr6_53309063     ZGre    G    C        0      0        2 
   6  chr6_53309063     ZHar    G    C        0      0        2 
   6  chr6_53309063   Sample    G    C        0      0        2 
   6  chr6_53317276     AAsi    C    G        0      0        2 
   6  chr6_53317276     AKia    C    G        0      0        2 
   6  chr6_53317276     AOna    C    G        0      0        2 
   6  chr6_53317276     ASom    C    G      0.5      1        2 
   6  chr6_53317276     HCab    C    G        0      0        2 
   6  chr6_53317276     HPrz    C    G        0      0        2 
   6  chr6_53317276     ZBoe    C    G        0      0        2 
   6  chr6_53317276     ZGre    C    G        0      0        2 
   6  chr6_53317276     ZHar    C    G        0      0        2 
   6  chr6_53317276   Sample    C    G        0      0        2 
   6  chr6_53341376     AAsi    G    T        0      0        2 
   6  chr6_53341376     AKia    G    T        0      0        2 
   6  chr6_53341376     AOna    G    T        0      0        2 
   6  chr6_53341376     ASom    G    T        0      0        2 
   6  chr6_53341376     HCab    G    T        0      0        2 
   6  chr6_53341376     HPrz    G    T        0      0        2 
   6  chr6_53341376     ZBoe    G    T        0      0        2 
   6  chr6_53341376     ZGre    G    T        0      0        2 
   6  chr6_53341376     ZHar    G    T        1      2        2 
   6  chr6_53341376   Sample    G    T        0      0        2 
   6  chr6_53346836     AAsi    C    A        1      2        2 
   6  chr6_53346836     AKia    C    A        0      0        2 
   6  chr6_53346836     AOna    C    A        0      0        2 
   6  chr6_53346836     ASom    C    A        1      2        2 
   6  chr6_53346836     HCab    C    A        0      0        2 
   6  chr6_53346836     HPrz    C    A        0      0        2 
   6  chr6_53346836     ZBoe    C    A        0      0        2 
   6  chr6_53346836     ZGre    C    A        0      0        2 
   6  chr6_53346836     ZHar    C    A        0      0        2 
   6  chr6_53346836   Sample    C    A        0      0        2 
   6  chr6_53350759     AAsi    G    T        0      0        2 
   6  chr6_53350759     AKia    G    T        0      0        2 
   6  chr6_53350759     AOna    G    T        0      0        2 
   6  chr6_53350759     ASom    G    T        0      0        2 
   6  chr6_53350759     HCab    G    T        0      0        2 
   6  chr6_53350759     HPrz    G    T        0      0        2 
   6  chr6_53350759     ZBoe    G    T        0      0        2 
   6  chr6_53350759     ZGre    G    T        0      0        2 
   6  chr6_53350759     ZHar    G    T        1      2        2 
   6  chr6_53350759   Sample    G    T        0      0        2 
   6  chr6_53354205     AAsi    G    T        0      0        2 
   6  chr6_53354205     AKia    G    T        0      0        2 
   6  chr6_53354205     AOna    G    T        0      0        2 
   6  chr6_53354205     ASom    G    T        0      0        2 
   6  chr6_53354205     HCab    G    T        1      2        2 
   6  chr6_53354205     HPrz    G    T        1      2        2 
   6  chr6_53354205     ZBoe    G    T        0      0        2 
   6  chr6_53354205     ZGre    G    T        0      0        2 
   6  chr6_53354205     ZHar    G    T        0      0        2 
   6  chr6_53354205   Sample    G    T        0      0        2 
   6  chr6_53363596     AAsi    A    T        0      0        2 
   6  chr6_53363596     AKia    A    T        0      0        2 
   6  chr6_53363596     AOna    A    T        0      0        2 
   6  chr6_53363596     ASom    A    T        0      0        2 
   6  chr6_53363596     HCab    A    T        0      0        2 
   6  chr6_53363596     HPrz    A    T        0      0        2 
   6  chr6_53363596     ZBoe    A    T        0      0        2 
   6  chr6_53363596     ZGre    A    T        1      2        2 
   6  chr6_53363596     ZHar    A    T        0      0        2 
   6  chr6_53363596   Sample    A    T        0      0        2 
   6  chr6_53388976     AAsi    G    T        0      0        2 
   6  chr6_53388976     AKia    G    T        0      0        2 
   6  chr6_53388976     AOna    G    T        0      0        2 
   6  chr6_53388976     ASom    G    T        0      0        2 
   6  chr6_53388976     HCab    G    T        0      0        2 
   6  chr6_53388976     HPrz    G    T        0      0        2 
   6  chr6_53388976     ZBoe    G    T        0      0        2 
   6  chr6_53388976     ZGre    G    T        0      0        2 
   6  chr6_53388976     ZHar    G    T        1      2        2 
   6  chr6_53388976   Sample    G    T        0      0        2 
   6  chr6_53389439     AAsi    C    A        0      0        2 
   6  chr6_53389439     AKia    C    A        0      0        2 
   6  chr6_53389439     AOna    C    A      0.5      1        2 
   6  chr6_53389439     ASom    C    A        0      0        2 
   6  chr6_53389439     HCab    C    A        0      0        2 
   6  chr6_53389439     HPrz    C    A        0      0        2 
   6  chr6_53389439     ZBoe    C    A        0      0        2 
   6  chr6_53389439     ZGre    C    A        0      0        2 
   6  chr6_53389439     ZHar    C    A        1      2        2 
   6  chr6_53389439   Sample    C    A        0      0        2 
   6  chr6_53398415     AAsi    T    G        0      0        2 
   6  chr6_53398415     AKia    T    G        0      0        2 
   6  chr6_53398415     AOna    T    G        0      0        2 
   6  chr6_53398415     ASom    T    G        0      0        2 
   6  chr6_53398415     HCab    T    G        0      0        2 
   6  chr6_53398415     HPrz    T    G        0      0        2 
   6  chr6_53398415     ZBoe    T    G      0.5      1        2 
   6  chr6_53398415     ZGre    T    G        0      0        2 
   6  chr6_53398415     ZHar    T    G        0      0        2 
   6  chr6_53398415   Sample    T    G        0      0        2 
   6  chr6_53403923     AAsi    C    A        0      0        2 
   6  chr6_53403923     AKia    C    A        0      0        2 
   6  chr6_53403923     AOna    C    A        0      0        2 
   6  chr6_53403923     ASom    C    A        0      0        2 
   6  chr6_53403923     HCab    C    A        1      2        2 
   6  chr6_53403923     HPrz    C    A        1      2        2 
   6  chr6_53403923     ZBoe    C    A        0      0        2 
   6  chr6_53403923     ZGre    C    A        0      0        2 
   6  chr6_53403923     ZHar    C    A        0      0        2 
   6  chr6_53403923   Sample    C    A        0      0        2 
   6  chr6_53432392     AAsi    A    C        0      0        2 
   6  chr6_53432392     AKia    A    C        0      0        2 
   6  chr6_53432392     AOna    A    C        0      0        2 
   6  chr6_53432392     ASom    A    C        0      0        2 
   6  chr6_53432392     HCab    A    C        1      2        2 
   6  chr6_53432392     HPrz    A    C        1      2        2 
   6  chr6_53432392     ZBoe    A    C        0      0        2 
   6  chr6_53432392     ZGre    A    C        0      0        2 
   6  chr6_53432392     ZHar    A    C        0      0        2 
   6  chr6_53432392   Sample    A    C        0      0        2 
   6  chr6_53442036     AAsi    A    C        0      0        2 
   6  chr6_53442036     AKia    A    C        0      0        2 
   6  chr6_53442036     AOna    A    C        0      0        2 
   6  chr6_53442036     ASom    A    C        0      0        2 
   6  chr6_53442036     HCab    A    C        1      2        2 
   6  chr6_53442036     HPrz    A    C        1      2        2 
   6  chr6_53442036     ZBoe    A    C        0      0        2 
   6  chr6_53442036     ZGre    A    C        0      0        2 
   6  chr6_53442036     ZHar    A    C        0      0        2 
   6  chr6_53442036   Sample    A    C        0      0        2 
   6  chr6_53453599     AAsi    G    C        1      2        2 
   6  chr6_53453599     AKia    G    C        0      0        2 
   6  chr6_53453599     AOna    G    C        0      0        2 
   6  chr6_53453599     ASom    G    C        1      2        2 
   6  chr6_53453599     HCab    G    C        0      0        2 
   6  chr6_53453599     HPrz    G    C        0      0        2 
   6  chr6_53453599     ZBoe    G    C        0      0        2 
   6  chr6_53453599     ZGre    G    C        0      0        2 
   6  chr6_53453599     ZHar    G    C        0      0        2 
   6  chr6_53453599   Sample    G    C        1      2        2 
   6  chr6_53458461     AAsi    C    A        0      0        2 
   6  chr6_53458461     AKia    C    A        0      0        2 
   6  chr6_53458461     AOna    C    A        0      0        2 
   6  chr6_53458461     ASom    C    A        0      0        2 
   6  chr6_53458461     HCab    C    A        0      0        2 
   6  chr6_53458461     HPrz    C    A        0      0        2 
   6  chr6_53458461     ZBoe    C    A        1      2        2 
   6  chr6_53458461     ZGre    C    A        0      0        2 
   6  chr6_53458461     ZHar    C    A        0      0        2 
   6  chr6_53458461   Sample    C    A        0      0        2 
   6  chr6_53490128     AAsi    C    G        0      0        2 
   6  chr6_53490128     AKia    C    G        1      2        2 
   6  chr6_53490128     AOna    C    G        0      0        2 
   6  chr6_53490128     ASom    C    G        0      0        2 
   6  chr6_53490128     HCab    C    G        0      0        2 
   6  chr6_53490128     HPrz    C    G        0      0        2 
   6  chr6_53490128     ZBoe    C    G        0      0        2 
   6  chr6_53490128     ZGre    C    G        0      0        2 
   6  chr6_53490128     ZHar    C    G        0      0        2 
   6  chr6_53490128   Sample    C    G        0      0        2 
   6  chr6_53500771     AAsi    C    A        0      0        2 
   6  chr6_53500771     AKia    C    A        0      0        2 
   6  chr6_53500771     AOna    C    A        0      0        2 
   6  chr6_53500771     ASom    C    A        0      0        2 
   6  chr6_53500771     HCab    C    A        1      2        2 
   6  chr6_53500771     HPrz    C    A        1      2        2 
   6  chr6_53500771     ZBoe    C    A        0      0        2 
   6  chr6_53500771     ZGre    C    A        0      0        2 
   6  chr6_53500771     ZHar    C    A        0      0        2 
   6  chr6_53500771   Sample    C    A        0      0        2 
   6  chr6_53533189     AAsi    A    T        0      0        2 
   6  chr6_53533189     AKia    A    T        0      0        2 
   6  chr6_53533189     AOna    A    T        0      0        2 
   6  chr6_53533189     ASom    A    T        1      2        2 
   6  chr6_53533189     HCab    A    T        0      0        2 
   6  chr6_53533189     HPrz    A    T        0      0        2 
   6  chr6_53533189     ZBoe    A    T        0      0        2 
   6  chr6_53533189     ZGre    A    T        0      0        2 
   6  chr6_53533189     ZHar    A    T        0      0        2 
   6  chr6_53533189   Sample    A    T        0      0        2 
   6  chr6_53579892     AAsi    A    T        0      0        2 
   6  chr6_53579892     AKia    A    T        0      0        2 
   6  chr6_53579892     AOna    A    T        0      0        2 
   6  chr6_53579892     ASom    A    T        0      0        2 
   6  chr6_53579892     HCab    A    T        0      0        2 
   6  chr6_53579892     HPrz    A    T        0      0        2 
   6  chr6_53579892     ZBoe    A    T        0      0        2 
   6  chr6_53579892     ZGre    A    T        1      2        2 
   6  chr6_53579892     ZHar    A    T        0      0        2 
   6  chr6_53579892   Sample    A    T        0      0        2 
   6  chr6_53580477     AAsi    A    C        0      0        2 
   6  chr6_53580477     AKia    A    C        0      0        2 
   6  chr6_53580477     AOna    A    C        0      0        2 
   6  chr6_53580477     ASom    A    C        0      0        2 
   6  chr6_53580477     HCab    A    C        1      2        2 
   6  chr6_53580477     HPrz    A    C        1      2        2 
   6  chr6_53580477     ZBoe    A    C        0      0        2 
   6  chr6_53580477     ZGre    A    C        0      0        2 
   6  chr6_53580477     ZHar    A    C        0      0        2 
   6  chr6_53580477   Sample    A    C        0      0        2 
   6  chr6_53674773     AAsi    C    A        1      2        2 
   6  chr6_53674773     AKia    C    A        0      0        2 
   6  chr6_53674773     AOna    C    A        0      0        2 
   6  chr6_53674773     ASom    C    A        1      2        2 
   6  chr6_53674773     HCab    C    A        0      0        2 
   6  chr6_53674773     HPrz    C    A        0      0        2 
   6  chr6_53674773     ZBoe    C    A        0      0        2 
   6  chr6_53674773     ZGre    C    A        0      0        2 
   6  chr6_53674773     ZHar    C    A        0      0        2 
   6  chr6_53674773   Sample    C    A        0      0        2 
   6  chr6_53693369     AAsi    A    T        0      0        2 
   6  chr6_53693369     AKia    A    T        0      0        2 
   6  chr6_53693369     AOna    A    T        0      0        2 
   6  chr6_53693369     ASom    A    T        0      0        2 
   6  chr6_53693369     HCab    A    T        1      2        2 
   6  chr6_53693369     HPrz    A    T        1      2        2 
   6  chr6_53693369     ZBoe    A    T        0      0        2 
   6  chr6_53693369     ZGre    A    T        0      0        2 
   6  chr6_53693369     ZHar    A    T        0      0        2 
   6  chr6_53693369   Sample    A    T        0      0        2 
   6  chr6_53694184     AAsi    C    A        0      0        2 
   6  chr6_53694184     AKia    C    A      0.5      1        2 
   6  chr6_53694184     AOna    C    A        0      0        2 
   6  chr6_53694184     ASom    C    A        0      0        2 
   6  chr6_53694184     HCab    C    A        0      0        2 
   6  chr6_53694184     HPrz    C    A        0      0        2 
   6  chr6_53694184     ZBoe    C    A        0      0        2 
   6  chr6_53694184     ZGre    C    A        0      0        2 
   6  chr6_53694184     ZHar    C    A        0      0        2 
   6  chr6_53694184   Sample    C    A        0      0        2 
   6  chr6_53704872     AAsi    G    C        0      0        2 
   6  chr6_53704872     AKia    G    C        0      0        2 
   6  chr6_53704872     AOna    G    C        0      0        2 
   6  chr6_53704872     ASom    G    C        0      0        2 
   6  chr6_53704872     HCab    G    C        0      0        2 
   6  chr6_53704872     HPrz    G    C        0      0        2 
   6  chr6_53704872     ZBoe    G    C      0.5      1        2 
   6  chr6_53704872     ZGre    G    C        0      0        2 
   6  chr6_53704872     ZHar    G    C        0      0        2 
   6  chr6_53704872   Sample    G    C        0      0        2 
   6  chr6_53708305     AAsi    T    A        0      0        2 
   6  chr6_53708305     AKia    T    A      0.5      1        2 
   6  chr6_53708305     AOna    T    A        1      2        2 
   6  chr6_53708305     ASom    T    A        0      0        2 
   6  chr6_53708305     HCab    T    A        0      0        2 
   6  chr6_53708305     HPrz    T    A        0      0        2 
   6  chr6_53708305     ZBoe    T    A        0      0        2 
   6  chr6_53708305     ZGre    T    A        0      0        2 
   6  chr6_53708305     ZHar    T    A        0      0        2 
   6  chr6_53708305   Sample    T    A        0      0        2 
   6  chr6_53714696     AAsi    G    C        0      0        2 
   6  chr6_53714696     AKia    G    C        0      0        2 
   6  chr6_53714696     AOna    G    C        0      0        2 
   6  chr6_53714696     ASom    G    C        0      0        2 
   6  chr6_53714696     HCab    G    C        1      2        2 
   6  chr6_53714696     HPrz    G    C        1      2        2 
   6  chr6_53714696     ZBoe    G    C        0      0        2 
   6  chr6_53714696     ZGre    G    C        0      0        2 
   6  chr6_53714696     ZHar    G    C        0      0        2 
   6  chr6_53714696   Sample    G    C        0      0        2 
   6  chr6_53718956     AAsi    C    A        0      0        2 
   6  chr6_53718956     AKia    C    A        0      0        2 
   6  chr6_53718956     AOna    C    A        0      0        2 
   6  chr6_53718956     ASom    C    A        0      0        2 
   6  chr6_53718956     HCab    C    A      0.5      1        2 
   6  chr6_53718956     HPrz    C    A        0      0        2 
   6  chr6_53718956     ZBoe    C    A        0      0        2 
   6  chr6_53718956     ZGre    C    A        0      0        2 
   6  chr6_53718956     ZHar    C    A        0      0        2 
   6  chr6_53718956   Sample    C    A        0      0        2 
   6  chr6_53739163     AAsi    C    G      0.5      1        2 
   6  chr6_53739163     AKia    C    G        0      0        2 
   6  chr6_53739163     AOna    C    G        0      0        2 
   6  chr6_53739163     ASom    C    G        0      0        2 
   6  chr6_53739163     HCab    C    G        0      0        2 
   6  chr6_53739163     HPrz    C    G        0      0        2 
   6  chr6_53739163     ZBoe    C    G        0      0        2 
   6  chr6_53739163     ZGre    C    G        0      0        2 
   6  chr6_53739163     ZHar    C    G        0      0        2 
   6  chr6_53739163   Sample    C    G        0      0        2 
   6  chr6_53761961     AAsi    G    T        0      0        2 
   6  chr6_53761961     AKia    G    T        0      0        2 
   6  chr6_53761961     AOna    G    T        0      0        2 
   6  chr6_53761961     ASom    G    T        0      0        2 
   6  chr6_53761961     HCab    G    T        0      0        2 
   6  chr6_53761961     HPrz    G    T        0      0        2 
   6  chr6_53761961     ZBoe    G    T      0.5      1        2 
   6  chr6_53761961     ZGre    G    T        0      0        2 
   6  chr6_53761961     ZHar    G    T        0      0        2 
   6  chr6_53761961   Sample    G    T        0      0        2 
   6  chr6_53765518     AAsi    T    G        0      0        2 
   6  chr6_53765518     AKia    T    G        0      0        2 
   6  chr6_53765518     AOna    T    G        0      0        2 
   6  chr6_53765518     ASom    T    G        0      0        2 
   6  chr6_53765518     HCab    T    G        0      0        2 
   6  chr6_53765518     HPrz    T    G        0      0        2 
   6  chr6_53765518     ZBoe    T    G        1      2        2 
   6  chr6_53765518     ZGre    T    G        1      2        2 
   6  chr6_53765518     ZHar    T    G        1      2        2 
   6  chr6_53765518   Sample    T    G        0      0        2 
   6  chr6_53773627     AAsi    A    C        0      0        2 
   6  chr6_53773627     AKia    A    C        0      0        2 
   6  chr6_53773627     AOna    A    C        0      0        2 
   6  chr6_53773627     ASom    A    C        0      0        2 
   6  chr6_53773627     HCab    A    C        0      0        2 
   6  chr6_53773627     HPrz    A    C        0      0        2 
   6  chr6_53773627     ZBoe    A    C        0      0        2 
   6  chr6_53773627     ZGre    A    C        0      0        2 
   6  chr6_53773627     ZHar    A    C      0.5      1        2 
   6  chr6_53773627   Sample    A    C        0      0        2 
   6  chr6_53786801     AAsi    C    G        0      0        2 
   6  chr6_53786801     AKia    C    G        0      0        2 
   6  chr6_53786801     AOna    C    G      0.5      1        2 
   6  chr6_53786801     ASom    C    G        0      0        2 
   6  chr6_53786801     HCab    C    G        0      0        2 
   6  chr6_53786801     HPrz    C    G        0      0        2 
   6  chr6_53786801     ZBoe    C    G        0      0        2 
   6  chr6_53786801     ZGre    C    G        0      0        2 
   6  chr6_53786801     ZHar    C    G        0      0        2 
   6  chr6_53786801   Sample    C    G        0      0        2 
   6  chr6_53807944     AAsi    C    A        0      0        2 
   6  chr6_53807944     AKia    C    A        0      0        2 
   6  chr6_53807944     AOna    C    A        0      0        2 
   6  chr6_53807944     ASom    C    A        0      0        2 
   6  chr6_53807944     HCab    C    A        0      0        2 
   6  chr6_53807944     HPrz    C    A        0      0        2 
   6  chr6_53807944     ZBoe    C    A        0      0        2 
   6  chr6_53807944     ZGre    C    A        1      2        2 
   6  chr6_53807944     ZHar    C    A        0      0        2 
   6  chr6_53807944   Sample    C    A        0      0        2 
   6  chr6_53812283     AAsi    G    T        0      0        2 
   6  chr6_53812283     AKia    G    T        0      0        2 
   6  chr6_53812283     AOna    G    T        0      0        2 
   6  chr6_53812283     ASom    G    T        0      0        2 
   6  chr6_53812283     HCab    G    T        1      2        2 
   6  chr6_53812283     HPrz    G    T        1      2        2 
   6  chr6_53812283     ZBoe    G    T        0      0        2 
   6  chr6_53812283     ZGre    G    T        0      0        2 
   6  chr6_53812283     ZHar    G    T        0      0        2 
   6  chr6_53812283   Sample    G    T        0      0        2 
   6  chr6_53817320     AAsi    C    A        0      0        2 
   6  chr6_53817320     AKia    C    A        1      2        2 
   6  chr6_53817320     AOna    C    A      0.5      1        2 
   6  chr6_53817320     ASom    C    A        0      0        2 
   6  chr6_53817320     HCab    C    A        0      0        2 
   6  chr6_53817320     HPrz    C    A        0      0        2 
   6  chr6_53817320     ZBoe    C    A        0      0        2 
   6  chr6_53817320     ZGre    C    A        0      0        2 
   6  chr6_53817320     ZHar    C    A        0      0        2 
   6  chr6_53817320   Sample    C    A        0      0        2 
   6  chr6_53818031     AAsi    T    G        0      0        2 
   6  chr6_53818031     AKia    T    G        1      2        2 
   6  chr6_53818031     AOna    T    G      0.5      1        2 
   6  chr6_53818031     ASom    T    G        0      0        2 
   6  chr6_53818031     HCab    T    G        0      0        2 
   6  chr6_53818031     HPrz    T    G        0      0        2 
   6  chr6_53818031     ZBoe    T    G        0      0        2 
   6  chr6_53818031     ZGre    T    G        0      0        2 
   6  chr6_53818031     ZHar    T    G        0      0        2 
   6  chr6_53818031   Sample    T    G        0      0        2 
   6  chr6_53819153     AAsi    A    C        0      0        2 
   6  chr6_53819153     AKia    A    C        0      0        2 
   6  chr6_53819153     AOna    A    C      0.5      1        2 
   6  chr6_53819153     ASom    A    C        0      0        2 
   6  chr6_53819153     HCab    A    C        0      0        2 
   6  chr6_53819153     HPrz    A    C        0      0        2 
   6  chr6_53819153     ZBoe    A    C        0      0        2 
   6  chr6_53819153     ZGre    A    C        0      0        2 
   6  chr6_53819153     ZHar    A    C        0      0        2 
   6  chr6_53819153   Sample    A    C        0      0        2 
   6  chr6_53859045     AAsi    A    T        0      0        2 
   6  chr6_53859045     AKia    A    T        0      0        2 
   6  chr6_53859045     AOna    A    T        0      0        2 
   6  chr6_53859045     ASom    A    T        0      0        2 
   6  chr6_53859045     HCab    A    T        1      2        2 
   6  chr6_53859045     HPrz    A    T        1      2        2 
   6  chr6_53859045     ZBoe    A    T        0      0        2 
   6  chr6_53859045     ZGre    A    T        0      0        2 
   6  chr6_53859045     ZHar    A    T        0      0        2 
   6  chr6_53859045   Sample    A    T        0      0        2 
   6  chr6_53860210     AAsi    T    G        0      0        2 
   6  chr6_53860210     AKia    T    G        0      0        2 
   6  chr6_53860210     AOna    T    G      0.5      1        2 
   6  chr6_53860210     ASom    T    G        0      0        2 
   6  chr6_53860210     HCab    T    G        0      0        2 
   6  chr6_53860210     HPrz    T    G        0      0        2 
   6  chr6_53860210     ZBoe    T    G        0      0        2 
   6  chr6_53860210     ZGre    T    G        0      0        2 
   6  chr6_53860210     ZHar    T    G        0      0        2 
   6  chr6_53860210   Sample    T    G        0      0        2 
   6  chr6_53872493     AAsi    C    G        0      0        2 
   6  chr6_53872493     AKia    C    G        0      0        2 
   6  chr6_53872493     AOna    C    G        0      0        2 
   6  chr6_53872493     ASom    C    G        0      0        2 
   6  chr6_53872493     HCab    C    G      0.5      1        2 
   6  chr6_53872493     HPrz    C    G        0      0        2 
   6  chr6_53872493     ZBoe    C    G        0      0        2 
   6  chr6_53872493     ZGre    C    G        0      0        2 
   6  chr6_53872493     ZHar    C    G        0      0        2 
   6  chr6_53872493   Sample    C    G        0      0        2 
   6  chr6_53891966     AAsi    A    C        0      0        2 
   6  chr6_53891966     AKia    A    C        0      0        2 
   6  chr6_53891966     AOna    A    C        0      0        2 
   6  chr6_53891966     ASom    A    C        0      0        2 
   6  chr6_53891966     HCab    A    C        0      0        2 
   6  chr6_53891966     HPrz    A    C        0      0        2 
   6  chr6_53891966     ZBoe    A    C        1      2        2 
   6  chr6_53891966     ZGre    A    C        0      0        2 
   6  chr6_53891966     ZHar    A    C        0      0        2 
   6  chr6_53891966   Sample    A    C        0      0        2 
   6  chr6_53899649     AAsi    C    G        0      0        2 
   6  chr6_53899649     AKia    C    G        0      0        2 
   6  chr6_53899649     AOna    C    G        0      0        2 
   6  chr6_53899649     ASom    C    G        0      0        2 
   6  chr6_53899649     HCab    C    G        0      0        2 
   6  chr6_53899649     HPrz    C    G        0      0        2 
   6  chr6_53899649     ZBoe    C    G        0      0        2 
   6  chr6_53899649     ZGre    C    G        1      2        2 
   6  chr6_53899649     ZHar    C    G        0      0        2 
   6  chr6_53899649   Sample    C    G        0      0        2 
   6  chr6_53907077     AAsi    A    C        0      0        2 
   6  chr6_53907077     AKia    A    C        0      0        2 
   6  chr6_53907077     AOna    A    C        0      0        2 
   6  chr6_53907077     ASom    A    C        0      0        2 
   6  chr6_53907077     HCab    A    C        1      2        2 
   6  chr6_53907077     HPrz    A    C        1      2        2 
   6  chr6_53907077     ZBoe    A    C        0      0        2 
   6  chr6_53907077     ZGre    A    C        0      0        2 
   6  chr6_53907077     ZHar    A    C        0      0        2 
   6  chr6_53907077   Sample    A    C        0      0        2 
   6  chr6_53918779     AAsi    G    T        1      2        2 
   6  chr6_53918779     AKia    G    T        1      2        2 
   6  chr6_53918779     AOna    G    T        1      2        2 
   6  chr6_53918779     ASom    G    T        1      2        2 
   6  chr6_53918779     HCab    G    T        0      0        2 
   6  chr6_53918779     HPrz    G    T        0      0        2 
   6  chr6_53918779     ZBoe    G    T        0      0        2 
   6  chr6_53918779     ZGre    G    T        0      0        2 
   6  chr6_53918779     ZHar    G    T        0      0        2 
   6  chr6_53918779   Sample    G    T        1      2        2 
   6  chr6_53920222     AAsi    A    T        0      0        2 
   6  chr6_53920222     AKia    A    T        0      0        2 
   6  chr6_53920222     AOna    A    T      0.5      1        2 
   6  chr6_53920222     ASom    A    T        0      0        2 
   6  chr6_53920222     HCab    A    T        0      0        2 
   6  chr6_53920222     HPrz    A    T        0      0        2 
   6  chr6_53920222     ZBoe    A    T        0      0        2 
   6  chr6_53920222     ZGre    A    T        0      0        2 
   6  chr6_53920222     ZHar    A    T        0      0        2 
   6  chr6_53920222   Sample    A    T        0      0        2 
   6  chr6_53923259     AAsi    T    A        0      0        2 
   6  chr6_53923259     AKia    T    A        0      0        2 
   6  chr6_53923259     AOna    T    A      0.5      1        2 
   6  chr6_53923259     ASom    T    A        0      0        2 
   6  chr6_53923259     HCab    T    A        0      0        2 
   6  chr6_53923259     HPrz    T    A        0      0        2 
   6  chr6_53923259     ZBoe    T    A        0      0        2 
   6  chr6_53923259     ZGre    T    A        0      0        2 
   6  chr6_53923259     ZHar    T    A        0      0        2 
   6  chr6_53923259   Sample    T    A        0      0        2 
   6  chr6_53926820     AAsi    C    G        0      0        2 
   6  chr6_53926820     AKia    C    G        0      0        2 
   6  chr6_53926820     AOna    C    G        0      0        2 
   6  chr6_53926820     ASom    C    G        0      0        2 
   6  chr6_53926820     HCab    C    G        0      0        2 
   6  chr6_53926820     HPrz    C    G        0      0        2 
   6  chr6_53926820     ZBoe    C    G        0      0        2 
   6  chr6_53926820     ZGre    C    G        1      2        2 
   6  chr6_53926820     ZHar    C    G        0      0        2 
   6  chr6_53926820   Sample    C    G        0      0        2 
   6  chr6_53931742     AAsi    T    G        0      0        2 
   6  chr6_53931742     AKia    T    G        0      0        2 
   6  chr6_53931742     AOna    T    G        0      0        2 
   6  chr6_53931742     ASom    T    G        0      0        2 
   6  chr6_53931742     HCab    T    G        0      0        2 
   6  chr6_53931742     HPrz    T    G        0      0        2 
   6  chr6_53931742     ZBoe    T    G      0.5      1        2 
   6  chr6_53931742     ZGre    T    G        0      0        2 
   6  chr6_53931742     ZHar    T    G        0      0        2 
   6  chr6_53931742   Sample    T    G        0      0        2 
   6  chr6_53944713     AAsi    G    T        0      0        2 
   6  chr6_53944713     AKia    G    T        0      0        2 
   6  chr6_53944713     AOna    G    T        0      0        2 
   6  chr6_53944713     ASom    G    T        0      0        2 
   6  chr6_53944713     HCab    G    T        0      0        2 
   6  chr6_53944713     HPrz    G    T        0      0        2 
   6  chr6_53944713     ZBoe    G    T      0.5      1        2 
   6  chr6_53944713     ZGre    G    T        0      0        2 
   6  chr6_53944713     ZHar    G    T        0      0        2 
   6  chr6_53944713   Sample    G    T        0      0        2 
   6  chr6_53966168     AAsi    A    T        0      0        2 
   6  chr6_53966168     AKia    A    T        0      0        2 
   6  chr6_53966168     AOna    A    T        0      0        2 
   6  chr6_53966168     ASom    A    T        0      0        2 
   6  chr6_53966168     HCab    A    T        1      2        2 
   6  chr6_53966168     HPrz    A    T        1      2        2 
   6  chr6_53966168     ZBoe    A    T        0      0        2 
   6  chr6_53966168     ZGre    A    T        0      0        2 
   6  chr6_53966168     ZHar    A    T        1      2        2 
   6  chr6_53966168   Sample    A    T        0      0        2 
   6  chr6_53976005     AAsi    G    C        0      0        2 
   6  chr6_53976005     AKia    G    C        0      0        2 
   6  chr6_53976005     AOna    G    C        0      0        2 
   6  chr6_53976005     ASom    G    C        0      0        2 
   6  chr6_53976005     HCab    G    C      0.5      1        2 
   6  chr6_53976005     HPrz    G    C        0      0        2 
   6  chr6_53976005     ZBoe    G    C        0      0        2 
   6  chr6_53976005     ZGre    G    C        0      0        2 
   6  chr6_53976005     ZHar    G    C        0      0        2 
   6  chr6_53976005   Sample    G    C        0      0        2 
   6  chr6_54001424     AAsi    G    T        1      2        2 
   6  chr6_54001424     AKia    G    T        0      0        2 
   6  chr6_54001424     AOna    G    T        0      0        2 
   6  chr6_54001424     ASom    G    T        0      0        2 
   6  chr6_54001424     HCab    G    T        0      0        2 
   6  chr6_54001424     HPrz    G    T        0      0        2 
   6  chr6_54001424     ZBoe    G    T        0      0        2 
   6  chr6_54001424     ZGre    G    T        0      0        2 
   6  chr6_54001424     ZHar    G    T        0      0        2 
   6  chr6_54001424   Sample    G    T        1      2        2 
   6  chr6_54003807     AAsi    G    C        0      0        2 
   6  chr6_54003807     AKia    G    C        0      0        2 
   6  chr6_54003807     AOna    G    C        0      0        2 
   6  chr6_54003807     ASom    G    C        0      0        2 
   6  chr6_54003807     HCab    G    C        1      2        2 
   6  chr6_54003807     HPrz    G    C        1      2        2 
   6  chr6_54003807     ZBoe    G    C        0      0        2 
   6  chr6_54003807     ZGre    G    C        0      0        2 
   6  chr6_54003807     ZHar    G    C        0      0        2 
   6  chr6_54003807   Sample    G    C        0      0        2 
   6  chr6_54014891     AAsi    G    C        1      2        2 
   6  chr6_54014891     AKia    G    C        0      0        2 
   6  chr6_54014891     AOna    G    C        0      0        2 
   6  chr6_54014891     ASom    G    C        1      2        2 
   6  chr6_54014891     HCab    G    C        0      0        2 
   6  chr6_54014891     HPrz    G    C        0      0        2 
   6  chr6_54014891     ZBoe    G    C        0      0        2 
   6  chr6_54014891     ZGre    G    C        0      0        2 
   6  chr6_54014891     ZHar    G    C        0      0        2 
   6  chr6_54014891   Sample    G    C        1      2        2 
   6  chr6_54016547     AAsi    G    C        0      0        2 
   6  chr6_54016547     AKia    G    C        0      0        2 
   6  chr6_54016547     AOna    G    C      0.5      1        2 
   6  chr6_54016547     ASom    G    C        0      0        2 
   6  chr6_54016547     HCab    G    C        0      0        2 
   6  chr6_54016547     HPrz    G    C        0      0        2 
   6  chr6_54016547     ZBoe    G    C        0      0        2 
   6  chr6_54016547     ZGre    G    C        0      0        2 
   6  chr6_54016547     ZHar    G    C        0      0        2 
   6  chr6_54016547   Sample    G    C        0      0        2 
   6  chr6_54019048     AAsi    A    T        0      0        2 
   6  chr6_54019048     AKia    A    T        0      0        2 
   6  chr6_54019048     AOna    A    T        0      0        2 
   6  chr6_54019048     ASom    A    T        0      0        2 
   6  chr6_54019048     HCab    A    T        0      0        2 
   6  chr6_54019048     HPrz    A    T        0      0        2 
   6  chr6_54019048     ZBoe    A    T        0      0        2 
   6  chr6_54019048     ZGre    A    T      0.5      1        2 
   6  chr6_54019048     ZHar    A    T        0      0        2 
   6  chr6_54019048   Sample    A    T        0      0        2 
   6  chr6_54036596     AAsi    A    T        0      0        2 
   6  chr6_54036596     AKia    A    T        0      0        2 
   6  chr6_54036596     AOna    A    T      0.5      1        2 
   6  chr6_54036596     ASom    A    T        0      0        2 
   6  chr6_54036596     HCab    A    T        0      0        2 
   6  chr6_54036596     HPrz    A    T        0      0        2 
   6  chr6_54036596     ZBoe    A    T        0      0        2 
   6  chr6_54036596     ZGre    A    T        0      0        2 
   6  chr6_54036596     ZHar    A    T        0      0        2 
   6  chr6_54036596   Sample    A    T        0      0        2 
   6  chr6_54051140     AAsi    T    A        0      0        2 
   6  chr6_54051140     AKia    T    A        0      0        2 
   6  chr6_54051140     AOna    T    A        0      0        2 
   6  chr6_54051140     ASom    T    A        0      0        2 
   6  chr6_54051140     HCab    T    A        0      0        2 
   6  chr6_54051140     HPrz    T    A        0      0        2 
   6  chr6_54051140     ZBoe    T    A      0.5      1        2 
   6  chr6_54051140     ZGre    T    A        0      0        2 
   6  chr6_54051140     ZHar    T    A        0      0        2 
   6  chr6_54051140   Sample    T    A        0      0        2 
   6  chr6_54063462     AAsi    A    T        0      0        2 
   6  chr6_54063462     AKia    A    T        0      0        2 
   6  chr6_54063462     AOna    A    T        0      0        2 
   6  chr6_54063462     ASom    A    T        0      0        2 
   6  chr6_54063462     HCab    A    T        1      2        2 
   6  chr6_54063462     HPrz    A    T        1      2        2 
   6  chr6_54063462     ZBoe    A    T        0      0        2 
   6  chr6_54063462     ZGre    A    T        0      0        2 
   6  chr6_54063462     ZHar    A    T        0      0        2 
   6  chr6_54063462   Sample    A    T        0      0        2 
   6  chr6_54069289     AAsi    G    C        0      0        2 
   6  chr6_54069289     AKia    G    C        0      0        2 
   6  chr6_54069289     AOna    G    C        0      0        2 
   6  chr6_54069289     ASom    G    C        0      0        2 
   6  chr6_54069289     HCab    G    C        1      2        2 
   6  chr6_54069289     HPrz    G    C        1      2        2 
   6  chr6_54069289     ZBoe    G    C        0      0        2 
   6  chr6_54069289     ZGre    G    C        0      0        2 
   6  chr6_54069289     ZHar    G    C        0      0        2 
   6  chr6_54069289   Sample    G    C        0      0        2 
   6  chr6_54072384     AAsi    G    C        0      0        2 
   6  chr6_54072384     AKia    G    C        0      0        2 
   6  chr6_54072384     AOna    G    C        0      0        2 
   6  chr6_54072384     ASom    G    C        0      0        2 
   6  chr6_54072384     HCab    G    C        0      0        2 
   6  chr6_54072384     HPrz    G    C        0      0        2 
   6  chr6_54072384     ZBoe    G    C        0      0        2 
   6  chr6_54072384     ZGre    G    C        0      0        2 
   6  chr6_54072384     ZHar    G    C      0.5      1        2 
   6  chr6_54072384   Sample    G    C        0      0        2 
   6  chr6_54079086     AAsi    A    C        0      0        2 
   6  chr6_54079086     AKia    A    C        0      0        2 
   6  chr6_54079086     AOna    A    C        0      0        2 
   6  chr6_54079086     ASom    A    C        0      0        2 
   6  chr6_54079086     HCab    A    C        0      0        2 
   6  chr6_54079086     HPrz    A    C        0      0        2 
   6  chr6_54079086     ZBoe    A    C        0      0        2 
   6  chr6_54079086     ZGre    A    C        0      0        2 
   6  chr6_54079086     ZHar    A    C        1      2        2 
   6  chr6_54079086   Sample    A    C        0      0        2 
   6  chr6_54099736     AAsi    C    A        0      0        2 
   6  chr6_54099736     AKia    C    A        0      0        2 
   6  chr6_54099736     AOna    C    A        0      0        2 
   6  chr6_54099736     ASom    C    A        0      0        2 
   6  chr6_54099736     HCab    C    A        0      0        2 
   6  chr6_54099736     HPrz    C    A        0      0        2 
   6  chr6_54099736     ZBoe    C    A        1      2        2 
   6  chr6_54099736     ZGre    C    A        0      0        2 
   6  chr6_54099736     ZHar    C    A        0      0        2 
   6  chr6_54099736   Sample    C    A        0      0        2 
   6  chr6_54107423     AAsi    A    C        0      0        2 
   6  chr6_54107423     AKia    A    C        0      0        2 
   6  chr6_54107423     AOna    A    C        0      0        2 
   6  chr6_54107423     ASom    A    C        0      0        2 
   6  chr6_54107423     HCab    A    C        1      2        2 
   6  chr6_54107423     HPrz    A    C        1      2        2 
   6  chr6_54107423     ZBoe    A    C        0      0        2 
   6  chr6_54107423     ZGre    A    C        0      0        2 
   6  chr6_54107423     ZHar    A    C        0      0        2 
   6  chr6_54107423   Sample    A    C        0      0        2 
   6  chr6_54127296     AAsi    T    A        0      0        2 
   6  chr6_54127296     AKia    T    A        0      0        2 
   6  chr6_54127296     AOna    T    A        0      0        2 
   6  chr6_54127296     ASom    T    A        0      0        2 
   6  chr6_54127296     HCab    T    A        0      0        2 
   6  chr6_54127296     HPrz    T    A        0      0        2 
   6  chr6_54127296     ZBoe    T    A      0.5      1        2 
   6  chr6_54127296     ZGre    T    A        0      0        2 
   6  chr6_54127296     ZHar    T    A        0      0        2 
   6  chr6_54127296   Sample    T    A        0      0        2 
   6  chr6_54128292     AAsi    G    T        0      0        2 
   6  chr6_54128292     AKia    G    T        0      0        2 
   6  chr6_54128292     AOna    G    T        0      0        2 
   6  chr6_54128292     ASom    G    T        0      0        2 
   6  chr6_54128292     HCab    G    T        0      0        2 
   6  chr6_54128292     HPrz    G    T        0      0        2 
   6  chr6_54128292     ZBoe    G    T        1      2        2 
   6  chr6_54128292     ZGre    G    T        0      0        2 
   6  chr6_54128292     ZHar    G    T        0      0        2 
   6  chr6_54128292   Sample    G    T        0      0        2 
   6  chr6_54139399     AAsi    A    C        0      0        2 
   6  chr6_54139399     AKia    A    C        0      0        2 
   6  chr6_54139399     AOna    A    C        0      0        2 
   6  chr6_54139399     ASom    A    C        0      0        2 
   6  chr6_54139399     HCab    A    C        1      2        2 
   6  chr6_54139399     HPrz    A    C        1      2        2 
   6  chr6_54139399     ZBoe    A    C        0      0        2 
   6  chr6_54139399     ZGre    A    C        0      0        2 
   6  chr6_54139399     ZHar    A    C        0      0        2 
   6  chr6_54139399   Sample    A    C        0      0        2 
   6  chr6_54167952     AAsi    T    G        0      0        2 
   6  chr6_54167952     AKia    T    G        0      0        2 
   6  chr6_54167952     AOna    T    G      0.5      1        2 
   6  chr6_54167952     ASom    T    G        0      0        2 
   6  chr6_54167952     HCab    T    G        0      0        2 
   6  chr6_54167952     HPrz    T    G        0      0        2 
   6  chr6_54167952     ZBoe    T    G        0      0        2 
   6  chr6_54167952     ZGre    T    G        0      0        2 
   6  chr6_54167952     ZHar    T    G        0      0        2 
   6  chr6_54167952   Sample    T    G        0      0        2 
   6  chr6_54172328     AAsi    G    C        0      0        2 
   6  chr6_54172328     AKia    G    C        0      0        2 
   6  chr6_54172328     AOna    G    C        0      0        2 
   6  chr6_54172328     ASom    G    C        0      0        2 
   6  chr6_54172328     HCab    G    C        0      0        2 
   6  chr6_54172328     HPrz    G    C        0      0        2 
   6  chr6_54172328     ZBoe    G    C        1      2        2 
   6  chr6_54172328     ZGre    G    C        0      0        2 
   6  chr6_54172328     ZHar    G    C        0      0        2 
   6  chr6_54172328   Sample    G    C        0      0        2 
   6  chr6_54174326     AAsi    G    T        0      0        2 
   6  chr6_54174326     AKia    G    T        0      0        2 
   6  chr6_54174326     AOna    G    T      0.5      1        2 
   6  chr6_54174326     ASom    G    T        0      0        2 
   6  chr6_54174326     HCab    G    T        0      0        2 
   6  chr6_54174326     HPrz    G    T        0      0        2 
   6  chr6_54174326     ZBoe    G    T        0      0        2 
   6  chr6_54174326     ZGre    G    T        0      0        2 
   6  chr6_54174326     ZHar    G    T        0      0        2 
   6  chr6_54174326   Sample    G    T        0      0        2 
   6  chr6_54174549     AAsi    G    C        0      0        2 
   6  chr6_54174549     AKia    G    C        0      0        2 
   6  chr6_54174549     AOna    G    C        0      0        2 
   6  chr6_54174549     ASom    G    C        0      0        2 
   6  chr6_54174549     HCab    G    C        0      0        2 
   6  chr6_54174549     HPrz    G    C        0      0        2 
   6  chr6_54174549     ZBoe    G    C        0      0        2 
   6  chr6_54174549     ZGre    G    C        0      0        2 
   6  chr6_54174549     ZHar    G    C      0.5      1        2 
   6  chr6_54174549   Sample    G    C        0      0        2 
   6  chr6_54198120     AAsi    T    A        0      0        2 
   6  chr6_54198120     AKia    T    A        0      0        2 
   6  chr6_54198120     AOna    T    A        0      0        2 
   6  chr6_54198120     ASom    T    A        1      2        2 
   6  chr6_54198120     HCab    T    A        0      0        2 
   6  chr6_54198120     HPrz    T    A        0      0        2 
   6  chr6_54198120     ZBoe    T    A        0      0        2 
   6  chr6_54198120     ZGre    T    A        0      0        2 
   6  chr6_54198120     ZHar    T    A        0      0        2 
   6  chr6_54198120   Sample    T    A        0      0        2 
   6  chr6_54206049     AAsi    T    A        1      2        2 
   6  chr6_54206049     AKia    T    A        0      0        2 
   6  chr6_54206049     AOna    T    A        0      0        2 
   6  chr6_54206049     ASom    T    A        0      0        2 
   6  chr6_54206049     HCab    T    A        0      0        2 
   6  chr6_54206049     HPrz    T    A        0      0        2 
   6  chr6_54206049     ZBoe    T    A        0      0        2 
   6  chr6_54206049     ZGre    T    A        0      0        2 
   6  chr6_54206049     ZHar    T    A        0      0        2 
   6  chr6_54206049   Sample    T    A        1      2        2 
   6  chr6_54230669     AAsi    T    A        0      0        2 
   6  chr6_54230669     AKia    T    A        0      0        2 
   6  chr6_54230669     AOna    T    A        0      0        2 
   6  chr6_54230669     ASom    T    A        0      0        2 
   6  chr6_54230669     HCab    T    A        0      0        2 
   6  chr6_54230669     HPrz    T    A      0.5      1        2 
   6  chr6_54230669     ZBoe    T    A        0      0        2 
   6  chr6_54230669     ZGre    T    A        0      0        2 
   6  chr6_54230669     ZHar    T    A        0      0        2 
   6  chr6_54230669   Sample    T    A        0      0        2 
   6  chr6_54232686     AAsi    T    G        0      0        2 
   6  chr6_54232686     AKia    T    G        0      0        2 
   6  chr6_54232686     AOna    T    G        0      0        2 
   6  chr6_54232686     ASom    T    G        0      0        2 
   6  chr6_54232686     HCab    T    G        1      2        2 
   6  chr6_54232686     HPrz    T    G        1      2        2 
   6  chr6_54232686     ZBoe    T    G        0      0        2 
   6  chr6_54232686     ZGre    T    G        0      0        2 
   6  chr6_54232686     ZHar    T    G        0      0        2 
   6  chr6_54232686   Sample    T    G        0      0        2 
   6  chr6_54235388     AAsi    G    C        0      0        2 
   6  chr6_54235388     AKia    G    C      0.5      1        2 
   6  chr6_54235388     AOna    G    C        0      0        2 
   6  chr6_54235388     ASom    G    C        0      0        2 
   6  chr6_54235388     HCab    G    C        0      0        2 
   6  chr6_54235388     HPrz    G    C        0      0        2 
   6  chr6_54235388     ZBoe    G    C        0      0        2 
   6  chr6_54235388     ZGre    G    C        0      0        2 
   6  chr6_54235388     ZHar    G    C        0      0        2 
   6  chr6_54235388   Sample    G    C        0      0        2 
   6  chr6_54235588     AAsi    A    C      0.5      1        2 
   6  chr6_54235588     AKia    A    C        0      0        2 
   6  chr6_54235588     AOna    A    C        0      0        2 
   6  chr6_54235588     ASom    A    C        0      0        2 
   6  chr6_54235588     HCab    A    C        0      0        2 
   6  chr6_54235588     HPrz    A    C        0      0        2 
   6  chr6_54235588     ZBoe    A    C        0      0        2 
   6  chr6_54235588     ZGre    A    C        0      0        2 
   6  chr6_54235588     ZHar    A    C        0      0        2 
   6  chr6_54235588   Sample    A    C        0      0        2 
   6  chr6_54236885     AAsi    G    T      0.5      1        2 
   6  chr6_54236885     AKia    G    T        0      0        2 
   6  chr6_54236885     AOna    G    T        0      0        2 
   6  chr6_54236885     ASom    G    T        0      0        2 
   6  chr6_54236885     HCab    G    T        0      0        2 
   6  chr6_54236885     HPrz    G    T        0      0        2 
   6  chr6_54236885     ZBoe    G    T        0      0        2 
   6  chr6_54236885     ZGre    G    T        0      0        2 
   6  chr6_54236885     ZHar    G    T        0      0        2 
   6  chr6_54236885   Sample    G    T        0      0        2 
   6  chr6_54239993     AAsi    T    G        1      2        2 
   6  chr6_54239993     AKia    T    G        0      0        2 
   6  chr6_54239993     AOna    T    G        0      0        2 
   6  chr6_54239993     ASom    T    G        0      0        2 
   6  chr6_54239993     HCab    T    G        0      0        2 
   6  chr6_54239993     HPrz    T    G        0      0        2 
   6  chr6_54239993     ZBoe    T    G        0      0        2 
   6  chr6_54239993     ZGre    T    G        0      0        2 
   6  chr6_54239993     ZHar    T    G        0      0        2 
   6  chr6_54239993   Sample    T    G        0      0        2 
   6  chr6_54240154     AAsi    A    C        0      0        2 
   6  chr6_54240154     AKia    A    C        0      0        2 
   6  chr6_54240154     AOna    A    C        0      0        2 
   6  chr6_54240154     ASom    A    C        0      0        2 
   6  chr6_54240154     HCab    A    C        0      0        2 
   6  chr6_54240154     HPrz    A    C      0.5      1        2 
   6  chr6_54240154     ZBoe    A    C        0      0        2 
   6  chr6_54240154     ZGre    A    C        0      0        2 
   6  chr6_54240154     ZHar    A    C        0      0        2 
   6  chr6_54240154   Sample    A    C        0      0        2 
   6  chr6_54261034     AAsi    A    T        0      0        2 
   6  chr6_54261034     AKia    A    T        0      0        2 
   6  chr6_54261034     AOna    A    T        0      0        2 
   6  chr6_54261034     ASom    A    T        0      0        2 
   6  chr6_54261034     HCab    A    T        1      2        2 
   6  chr6_54261034     HPrz    A    T        1      2        2 
   6  chr6_54261034     ZBoe    A    T        0      0        2 
   6  chr6_54261034     ZGre    A    T        0      0        2 
   6  chr6_54261034     ZHar    A    T        0      0        2 
   6  chr6_54261034   Sample    A    T        0      0        2 
   6  chr6_54280188     AAsi    C    G        0      0        2 
   6  chr6_54280188     AKia    C    G      0.5      1        2 
   6  chr6_54280188     AOna    C    G      0.5      1        2 
   6  chr6_54280188     ASom    C    G        0      0        2 
   6  chr6_54280188     HCab    C    G        0      0        2 
   6  chr6_54280188     HPrz    C    G        0      0        2 
   6  chr6_54280188     ZBoe    C    G        0      0        2 
   6  chr6_54280188     ZGre    C    G        0      0        2 
   6  chr6_54280188     ZHar    C    G        0      0        2 
   6  chr6_54280188   Sample    C    G        0      0        2 
   6  chr6_54297201     AAsi    A    C        0      0        2 
   6  chr6_54297201     AKia    A    C        0      0        2 
   6  chr6_54297201     AOna    A    C        0      0        2 
   6  chr6_54297201     ASom    A    C        0      0        2 
   6  chr6_54297201     HCab    A    C        0      0        2 
   6  chr6_54297201     HPrz    A    C        0      0        2 
   6  chr6_54297201     ZBoe    A    C        0      0        2 
   6  chr6_54297201     ZGre    A    C        1      2        2 
   6  chr6_54297201     ZHar    A    C        1      2        2 
   6  chr6_54297201   Sample    A    C        0      0        2 
   6  chr6_54304807     AAsi    G    C        0      0        2 
   6  chr6_54304807     AKia    G    C        0      0        2 
   6  chr6_54304807     AOna    G    C        0      0        2 
   6  chr6_54304807     ASom    G    C        0      0        2 
   6  chr6_54304807     HCab    G    C      0.5      1        2 
   6  chr6_54304807     HPrz    G    C        0      0        2 
   6  chr6_54304807     ZBoe    G    C        0      0        2 
   6  chr6_54304807     ZGre    G    C        0      0        2 
   6  chr6_54304807     ZHar    G    C        0      0        2 
   6  chr6_54304807   Sample    G    C        0      0        2 
   6  chr6_54327167     AAsi    C    G        0      0        2 
   6  chr6_54327167     AKia    C    G        0      0        2 
   6  chr6_54327167     AOna    C    G        0      0        2 
   6  chr6_54327167     ASom    C    G        0      0        2 
   6  chr6_54327167     HCab    C    G        0      0        2 
   6  chr6_54327167     HPrz    C    G        0      0        2 
   6  chr6_54327167     ZBoe    C    G      0.5      1        2 
   6  chr6_54327167     ZGre    C    G        0      0        2 
   6  chr6_54327167     ZHar    C    G        0      0        2 
   6  chr6_54327167   Sample    C    G        0      0        2 
   6  chr6_54330608     AAsi    G    T        0      0        2 
   6  chr6_54330608     AKia    G    T        0      0        2 
   6  chr6_54330608     AOna    G    T        0      0        2 
   6  chr6_54330608     ASom    G    T        0      0        2 
   6  chr6_54330608     HCab    G    T        0      0        2 
   6  chr6_54330608     HPrz    G    T        0      0        2 
   6  chr6_54330608     ZBoe    G    T      0.5      1        2 
   6  chr6_54330608     ZGre    G    T        0      0        2 
   6  chr6_54330608     ZHar    G    T        0      0        2 
   6  chr6_54330608   Sample    G    T        0      0        2 
   6  chr6_54333430     AAsi    T    G        0      0        2 
   6  chr6_54333430     AKia    T    G        0      0        2 
   6  chr6_54333430     AOna    T    G      0.5      1        2 
   6  chr6_54333430     ASom    T    G        0      0        2 
   6  chr6_54333430     HCab    T    G        0      0        2 
   6  chr6_54333430     HPrz    T    G        0      0        2 
   6  chr6_54333430     ZBoe    T    G        0      0        2 
   6  chr6_54333430     ZGre    T    G        0      0        2 
   6  chr6_54333430     ZHar    T    G        0      0        2 
   6  chr6_54333430   Sample    T    G        0      0        2 
   6  chr6_54377098     AAsi    A    T        0      0        2 
   6  chr6_54377098     AKia    A    T        0      0        2 
   6  chr6_54377098     AOna    A    T        0      0        2 
   6  chr6_54377098     ASom    A    T        0      0        2 
   6  chr6_54377098     HCab    A    T        0      0        2 
   6  chr6_54377098     HPrz    A    T        0      0        2 
   6  chr6_54377098     ZBoe    A    T        1      2        2 
   6  chr6_54377098     ZGre    A    T        0      0        2 
   6  chr6_54377098     ZHar    A    T        0      0        2 
   6  chr6_54377098   Sample    A    T        0      0        2 
   6  chr6_54403084     AAsi    G    T        1      2        2 
   6  chr6_54403084     AKia    G    T        0      0        2 
   6  chr6_54403084     AOna    G    T        0      0        2 
   6  chr6_54403084     ASom    G    T        1      2        2 
   6  chr6_54403084     HCab    G    T        1      2        2 
   6  chr6_54403084     HPrz    G    T        1      2        2 
   6  chr6_54403084     ZBoe    G    T        0      0        2 
   6  chr6_54403084     ZGre    G    T        0      0        2 
   6  chr6_54403084     ZHar    G    T        0      0        2 
   6  chr6_54403084   Sample    G    T        1      2        2 
   6  chr6_54415371     AAsi    C    G        0      0        2 
   6  chr6_54415371     AKia    C    G        0      0        2 
   6  chr6_54415371     AOna    C    G        0      0        2 
   6  chr6_54415371     ASom    C    G        0      0        2 
   6  chr6_54415371     HCab    C    G        1      2        2 
   6  chr6_54415371     HPrz    C    G        1      2        2 
   6  chr6_54415371     ZBoe    C    G        0      0        2 
   6  chr6_54415371     ZGre    C    G        0      0        2 
   6  chr6_54415371     ZHar    C    G        0      0        2 
   6  chr6_54415371   Sample    C    G        0      0        2 
   6  chr6_54429004     AAsi    C    G        0      0        2 
   6  chr6_54429004     AKia    C    G        0      0        2 
   6  chr6_54429004     AOna    C    G        0      0        2 
   6  chr6_54429004     ASom    C    G        0      0        2 
   6  chr6_54429004     HCab    C    G        1      2        2 
   6  chr6_54429004     HPrz    C    G      0.5      1        2 
   6  chr6_54429004     ZBoe    C    G        0      0        2 
   6  chr6_54429004     ZGre    C    G        0      0        2 
   6  chr6_54429004     ZHar    C    G        0      0        2 
   6  chr6_54429004   Sample    C    G        0      0        2 
   6  chr6_54435021     AAsi    G    C        0      0        2 
   6  chr6_54435021     AKia    G    C      0.5      1        2 
   6  chr6_54435021     AOna    G    C        0      0        2 
   6  chr6_54435021     ASom    G    C        0      0        2 
   6  chr6_54435021     HCab    G    C        0      0        2 
   6  chr6_54435021     HPrz    G    C        0      0        2 
   6  chr6_54435021     ZBoe    G    C        0      0        2 
   6  chr6_54435021     ZGre    G    C        0      0        2 
   6  chr6_54435021     ZHar    G    C        0      0        2 
   6  chr6_54435021   Sample    G    C        0      0        2 
   6  chr6_54443517     AAsi    T    A        0      0        2 
   6  chr6_54443517     AKia    T    A        0      0        2 
   6  chr6_54443517     AOna    T    A        0      0        2 
   6  chr6_54443517     ASom    T    A        0      0        2 
   6  chr6_54443517     HCab    T    A        0      0        2 
   6  chr6_54443517     HPrz    T    A        0      0        2 
   6  chr6_54443517     ZBoe    T    A        0      0        2 
   6  chr6_54443517     ZGre    T    A        0      0        2 
   6  chr6_54443517     ZHar    T    A        1      2        2 
   6  chr6_54443517   Sample    T    A        0      0        2 
   6  chr6_54447845     AAsi    G    T        0      0        2 
   6  chr6_54447845     AKia    G    T      0.5      1        2 
   6  chr6_54447845     AOna    G    T        0      0        2 
   6  chr6_54447845     ASom    G    T        0      0        2 
   6  chr6_54447845     HCab    G    T        0      0        2 
   6  chr6_54447845     HPrz    G    T        0      0        2 
   6  chr6_54447845     ZBoe    G    T        0      0        2 
   6  chr6_54447845     ZGre    G    T        0      0        2 
   6  chr6_54447845     ZHar    G    T        0      0        2 
   6  chr6_54447845   Sample    G    T        0      0        2 
   6  chr6_54458469     AAsi    C    G        1      2        2 
   6  chr6_54458469     AKia    C    G        0      0        2 
   6  chr6_54458469     AOna    C    G        0      0        2 
   6  chr6_54458469     ASom    C    G        1      2        2 
   6  chr6_54458469     HCab    C    G        0      0        2 
   6  chr6_54458469     HPrz    C    G        0      0        2 
   6  chr6_54458469     ZBoe    C    G        0      0        2 
   6  chr6_54458469     ZGre    C    G        0      0        2 
   6  chr6_54458469     ZHar    C    G        0      0        2 
   6  chr6_54458469   Sample    C    G        1      2        2 
   6  chr6_54463782     AAsi    C    G        0      0        2 
   6  chr6_54463782     AKia    C    G      0.5      1        2 
   6  chr6_54463782     AOna    C    G        0      0        2 
   6  chr6_54463782     ASom    C    G        0      0        2 
   6  chr6_54463782     HCab    C    G        0      0        2 
   6  chr6_54463782     HPrz    C    G        0      0        2 
   6  chr6_54463782     ZBoe    C    G        0      0        2 
   6  chr6_54463782     ZGre    C    G        0      0        2 
   6  chr6_54463782     ZHar    C    G        0      0        2 
   6  chr6_54463782   Sample    C    G        0      0        2 
   6  chr6_54476575     AAsi    T    G      0.5      1        2 
   6  chr6_54476575     AKia    T    G        0      0        2 
   6  chr6_54476575     AOna    T    G        0      0        2 
   6  chr6_54476575     ASom    T    G        0      0        2 
   6  chr6_54476575     HCab    T    G        0      0        2 
   6  chr6_54476575     HPrz    T    G        0      0        2 
   6  chr6_54476575     ZBoe    T    G        0      0        2 
   6  chr6_54476575     ZGre    T    G        0      0        2 
   6  chr6_54476575     ZHar    T    G        0      0        2 
   6  chr6_54476575   Sample    T    G        1      2        2 
   6  chr6_54489778     AAsi    T    A        0      0        2 
   6  chr6_54489778     AKia    T    A        0      0        2 
   6  chr6_54489778     AOna    T    A        0      0        2 
   6  chr6_54489778     ASom    T    A        0      0        2 
   6  chr6_54489778     HCab    T    A        0      0        2 
   6  chr6_54489778     HPrz    T    A        0      0        2 
   6  chr6_54489778     ZBoe    T    A        0      0        2 
   6  chr6_54489778     ZGre    T    A        0      0        2 
   6  chr6_54489778     ZHar    T    A        1      2        2 
   6  chr6_54489778   Sample    T    A        0      0        2 
   6  chr6_54491692     AAsi    G    C        0      0        2 
   6  chr6_54491692     AKia    G    C        0      0        2 
   6  chr6_54491692     AOna    G    C        0      0        2 
   6  chr6_54491692     ASom    G    C        0      0        2 
   6  chr6_54491692     HCab    G    C        0      0        2 
   6  chr6_54491692     HPrz    G    C        0      0        2 
   6  chr6_54491692     ZBoe    G    C        0      0        2 
   6  chr6_54491692     ZGre    G    C        0      0        2 
   6  chr6_54491692     ZHar    G    C        1      2        2 
   6  chr6_54491692   Sample    G    C        0      0        2 
   6  chr6_54492351     AAsi    C    G        0      0        2 
   6  chr6_54492351     AKia    C    G        0      0        2 
   6  chr6_54492351     AOna    C    G        0      0        2 
   6  chr6_54492351     ASom    C    G        0      0        2 
   6  chr6_54492351     HCab    C    G      0.5      1        2 
   6  chr6_54492351     HPrz    C    G      0.5      1        2 
   6  chr6_54492351     ZBoe    C    G        0      0        2 
   6  chr6_54492351     ZGre    C    G        0      0        2 
   6  chr6_54492351     ZHar    C    G        0      0        2 
   6  chr6_54492351   Sample    C    G        0      0        2 
   6  chr6_54512389     AAsi    C    G        0      0        2 
   6  chr6_54512389     AKia    C    G        0      0        2 
   6  chr6_54512389     AOna    C    G        0      0        2 
   6  chr6_54512389     ASom    C    G        0      0        2 
   6  chr6_54512389     HCab    C    G        0      0        2 
   6  chr6_54512389     HPrz    C    G        0      0        2 
   6  chr6_54512389     ZBoe    C    G        0      0        2 
   6  chr6_54512389     ZGre    C    G        0      0        2 
   6  chr6_54512389     ZHar    C    G        1      2        2 
   6  chr6_54512389   Sample    C    G        0      0        2 
   6  chr6_54512425     AAsi    G    T        0      0        2 
   6  chr6_54512425     AKia    G    T        0      0        2 
   6  chr6_54512425     AOna    G    T        0      0        2 
   6  chr6_54512425     ASom    G    T        0      0        2 
   6  chr6_54512425     HCab    G    T        0      0        2 
   6  chr6_54512425     HPrz    G    T      0.5      1        2 
   6  chr6_54512425     ZBoe    G    T        0      0        2 
   6  chr6_54512425     ZGre    G    T        0      0        2 
   6  chr6_54512425     ZHar    G    T        0      0        2 
   6  chr6_54512425   Sample    G    T        0      0        2 
   6  chr6_54518419     AAsi    G    C        0      0        2 
   6  chr6_54518419     AKia    G    C        0      0        2 
   6  chr6_54518419     AOna    G    C        0      0        2 
   6  chr6_54518419     ASom    G    C      0.5      1        2 
   6  chr6_54518419     HCab    G    C        0      0        2 
   6  chr6_54518419     HPrz    G    C        0      0        2 
   6  chr6_54518419     ZBoe    G    C        0      0        2 
   6  chr6_54518419     ZGre    G    C        0      0        2 
   6  chr6_54518419     ZHar    G    C        0      0        2 
   6  chr6_54518419   Sample    G    C        0      0        2 
   6  chr6_54523280     AAsi    A    T        0      0        2 
   6  chr6_54523280     AKia    A    T        0      0        2 
   6  chr6_54523280     AOna    A    T        0      0        2 
   6  chr6_54523280     ASom    A    T        0      0        2 
   6  chr6_54523280     HCab    A    T        0      0        2 
   6  chr6_54523280     HPrz    A    T        0      0        2 
   6  chr6_54523280     ZBoe    A    T      0.5      1        2 
   6  chr6_54523280     ZGre    A    T        0      0        2 
   6  chr6_54523280     ZHar    A    T        0      0        2 
   6  chr6_54523280   Sample    A    T        0      0        2 
   6  chr6_54547598     AAsi    A    T        0      0        2 
   6  chr6_54547598     AKia    A    T        0      0        2 
   6  chr6_54547598     AOna    A    T        0      0        2 
   6  chr6_54547598     ASom    A    T        0      0        2 
   6  chr6_54547598     HCab    A    T        1      2        2 
   6  chr6_54547598     HPrz    A    T        1      2        2 
   6  chr6_54547598     ZBoe    A    T        0      0        2 
   6  chr6_54547598     ZGre    A    T        0      0        2 
   6  chr6_54547598     ZHar    A    T        0      0        2 
   6  chr6_54547598   Sample    A    T        0      0        2 
   6  chr6_54608241     AAsi    G    T        0      0        2 
   6  chr6_54608241     AKia    G    T        0      0        2 
   6  chr6_54608241     AOna    G    T        0      0        2 
   6  chr6_54608241     ASom    G    T        0      0        2 
   6  chr6_54608241     HCab    G    T        0      0        2 
   6  chr6_54608241     HPrz    G    T        0      0        2 
   6  chr6_54608241     ZBoe    G    T        1      2        2 
   6  chr6_54608241     ZGre    G    T        1      2        2 
   6  chr6_54608241     ZHar    G    T        1      2        2 
   6  chr6_54608241   Sample    G    T        0      0        2 
   6  chr6_54616961     AAsi    C    A        0      0        2 
   6  chr6_54616961     AKia    C    A        0      0        2 
   6  chr6_54616961     AOna    C    A        0      0        2 
   6  chr6_54616961     ASom    C    A        0      0        2 
   6  chr6_54616961     HCab    C    A        0      0        2 
   6  chr6_54616961     HPrz    C    A        0      0        2 
   6  chr6_54616961     ZBoe    C    A        0      0        2 
   6  chr6_54616961     ZGre    C    A        1      2        2 
   6  chr6_54616961     ZHar    C    A        0      0        2 
   6  chr6_54616961   Sample    C    A        0      0        2 
   6  chr6_54626667     AAsi    G    C        0      0        2 
   6  chr6_54626667     AKia    G    C        0      0        2 
   6  chr6_54626667     AOna    G    C        0      0        2 
   6  chr6_54626667     ASom    G    C        0      0        2 
   6  chr6_54626667     HCab    G    C        0      0        2 
   6  chr6_54626667     HPrz    G    C        0      0        2 
   6  chr6_54626667     ZBoe    G    C        0      0        2 
   6  chr6_54626667     ZGre    G    C        0      0        2 
   6  chr6_54626667     ZHar    G    C        1      2        2 
   6  chr6_54626667   Sample    G    C        0      0        2 
   6  chr6_54651488     AAsi    C    A        0      0        2 
   6  chr6_54651488     AKia    C    A        0      0        2 
   6  chr6_54651488     AOna    C    A        0      0        2 
   6  chr6_54651488     ASom    C    A        0      0        2 
   6  chr6_54651488     HCab    C    A        0      0        2 
   6  chr6_54651488     HPrz    C    A        0      0        2 
   6  chr6_54651488     ZBoe    C    A        0      0        2 
   6  chr6_54651488     ZGre    C    A        1      2        2 
   6  chr6_54651488     ZHar    C    A        0      0        2 
   6  chr6_54651488   Sample    C    A        0      0        2 
   6  chr6_54712338     AAsi    A    T        0      0        2 
   6  chr6_54712338     AKia    A    T        0      0        2 
   6  chr6_54712338     AOna    A    T        0      0        2 
   6  chr6_54712338     ASom    A    T        0      0        2 
   6  chr6_54712338     HCab    A    T        0      0        2 
   6  chr6_54712338     HPrz    A    T        0      0        2 
   6  chr6_54712338     ZBoe    A    T      0.5      1        2 
   6  chr6_54712338     ZGre    A    T        0      0        2 
   6  chr6_54712338     ZHar    A    T        0      0        2 
   6  chr6_54712338   Sample    A    T        0      0        2 
   6  chr6_54715367     AAsi    A    C        0      0        2 
   6  chr6_54715367     AKia    A    C        0      0        2 
   6  chr6_54715367     AOna    A    C        0      0        2 
   6  chr6_54715367     ASom    A    C        0      0        2 
   6  chr6_54715367     HCab    A    C        0      0        2 
   6  chr6_54715367     HPrz    A    C        1      2        2 
   6  chr6_54715367     ZBoe    A    C        0      0        2 
   6  chr6_54715367     ZGre    A    C        0      0        2 
   6  chr6_54715367     ZHar    A    C        0      0        2 
   6  chr6_54715367   Sample    A    C        0      0        2 
   6  chr6_54726569     AAsi    G    T        0      0        2 
   6  chr6_54726569     AKia    G    T        0      0        2 
   6  chr6_54726569     AOna    G    T        0      0        2 
   6  chr6_54726569     ASom    G    T        0      0        2 
   6  chr6_54726569     HCab    G    T        1      2        2 
   6  chr6_54726569     HPrz    G    T        0      0        2 
   6  chr6_54726569     ZBoe    G    T        0      0        2 
   6  chr6_54726569     ZGre    G    T        0      0        2 
   6  chr6_54726569     ZHar    G    T        0      0        2 
   6  chr6_54726569   Sample    G    T        0      0        2 
   6  chr6_54739582     AAsi    G    T        0      0        2 
   6  chr6_54739582     AKia    G    T        1      2        2 
   6  chr6_54739582     AOna    G    T        1      2        2 
   6  chr6_54739582     ASom    G    T        0      0        2 
   6  chr6_54739582     HCab    G    T        0      0        2 
   6  chr6_54739582     HPrz    G    T        0      0        2 
   6  chr6_54739582     ZBoe    G    T        0      0        2 
   6  chr6_54739582     ZGre    G    T        0      0        2 
   6  chr6_54739582     ZHar    G    T        0      0        2 
   6  chr6_54739582   Sample    G    T        0      0        2 
   6  chr6_54742247     AAsi    G    T        0      0        2 
   6  chr6_54742247     AKia    G    T        0      0        2 
   6  chr6_54742247     AOna    G    T        0      0        2 
   6  chr6_54742247     ASom    G    T        0      0        2 
   6  chr6_54742247     HCab    G    T        1      2        2 
   6  chr6_54742247     HPrz    G    T        1      2        2 
   6  chr6_54742247     ZBoe    G    T        0      0        2 
   6  chr6_54742247     ZGre    G    T        0      0        2 
   6  chr6_54742247     ZHar    G    T        0      0        2 
   6  chr6_54742247   Sample    G    T        0      0        2 
   6  chr6_54749974     AAsi    G    T        0      0        2 
   6  chr6_54749974     AKia    G    T        0      0        2 
   6  chr6_54749974     AOna    G    T        0      0        2 
   6  chr6_54749974     ASom    G    T        0      0        2 
   6  chr6_54749974     HCab    G    T        0      0        2 
   6  chr6_54749974     HPrz    G    T        0      0        2 
   6  chr6_54749974     ZBoe    G    T        0      0        2 
   6  chr6_54749974     ZGre    G    T        1      2        2 
   6  chr6_54749974     ZHar    G    T        0      0        2 
   6  chr6_54749974   Sample    G    T        0      0        2 
   6  chr6_54768854     AAsi    T    A        0      0        2 
   6  chr6_54768854     AKia    T    A        0      0        2 
   6  chr6_54768854     AOna    T    A        0      0        2 
   6  chr6_54768854     ASom    T    A        0      0        2 
   6  chr6_54768854     HCab    T    A        1      2        2 
   6  chr6_54768854     HPrz    T    A        1      2        2 
   6  chr6_54768854     ZBoe    T    A        0      0        2 
   6  chr6_54768854     ZGre    T    A        0      0        2 
   6  chr6_54768854     ZHar    T    A        0      0        2 
   6  chr6_54768854   Sample    T    A        0      0        2 
   6  chr6_54792614     AAsi    C    A        0      0        2 
   6  chr6_54792614     AKia    C    A        0      0        2 
   6  chr6_54792614     AOna    C    A        0      0        2 
   6  chr6_54792614     ASom    C    A        0      0        2 
   6  chr6_54792614     HCab    C    A        1      2        2 
   6  chr6_54792614     HPrz    C    A        0      0        2 
   6  chr6_54792614     ZBoe    C    A        0      0        2 
   6  chr6_54792614     ZGre    C    A        0      0        2 
   6  chr6_54792614     ZHar    C    A        0      0        2 
   6  chr6_54792614   Sample    C    A        0      0        2 
   6  chr6_54838048     AAsi    A    C        0      0        2 
   6  chr6_54838048     AKia    A    C        0      0        2 
   6  chr6_54838048     AOna    A    C        0      0        2 
   6  chr6_54838048     ASom    A    C        0      0        2 
   6  chr6_54838048     HCab    A    C        1      2        2 
   6  chr6_54838048     HPrz    A    C        1      2        2 
   6  chr6_54838048     ZBoe    A    C        0      0        2 
   6  chr6_54838048     ZGre    A    C        0      0        2 
   6  chr6_54838048     ZHar    A    C        0      0        2 
   6  chr6_54838048   Sample    A    C        0      0        2 
   6  chr6_54887559     AAsi    C    A        0      0        2 
   6  chr6_54887559     AKia    C    A        0      0        2 
   6  chr6_54887559     AOna    C    A        0      0        2 
   6  chr6_54887559     ASom    C    A        0      0        2 
   6  chr6_54887559     HCab    C    A        0      0        2 
   6  chr6_54887559     HPrz    C    A      0.5      1        2 
   6  chr6_54887559     ZBoe    C    A        0      0        2 
   6  chr6_54887559     ZGre    C    A        0      0        2 
   6  chr6_54887559     ZHar    C    A        0      0        2 
   6  chr6_54887559   Sample    C    A        0      0        2 
   6  chr6_54896739     AAsi    C    A        0      0        2 
   6  chr6_54896739     AKia    C    A        0      0        2 
   6  chr6_54896739     AOna    C    A        0      0        2 
   6  chr6_54896739     ASom    C    A        0      0        2 
   6  chr6_54896739     HCab    C    A        0      0        2 
   6  chr6_54896739     HPrz    C    A        0      0        2 
   6  chr6_54896739     ZBoe    C    A      0.5      1        2 
   6  chr6_54896739     ZGre    C    A        0      0        2 
   6  chr6_54896739     ZHar    C    A        0      0        2 
   6  chr6_54896739   Sample    C    A        0      0        2 
   6  chr6_54906457     AAsi    G    T        0      0        2 
   6  chr6_54906457     AKia    G    T      0.5      1        2 
   6  chr6_54906457     AOna    G    T        0      0        2 
   6  chr6_54906457     ASom    G    T        0      0        2 
   6  chr6_54906457     HCab    G    T        0      0        2 
   6  chr6_54906457     HPrz    G    T        0      0        2 
   6  chr6_54906457     ZBoe    G    T        0      0        2 
   6  chr6_54906457     ZGre    G    T        0      0        2 
   6  chr6_54906457     ZHar    G    T        0      0        2 
   6  chr6_54906457   Sample    G    T        0      0        2 
   6  chr6_54906936     AAsi    G    T        0      0        2 
   6  chr6_54906936     AKia    G    T        0      0        2 
   6  chr6_54906936     AOna    G    T        0      0        2 
   6  chr6_54906936     ASom    G    T        0      0        2 
   6  chr6_54906936     HCab    G    T        0      0        2 
   6  chr6_54906936     HPrz    G    T        0      0        2 
   6  chr6_54906936     ZBoe    G    T        1      2        2 
   6  chr6_54906936     ZGre    G    T        0      0        2 
   6  chr6_54906936     ZHar    G    T        0      0        2 
   6  chr6_54906936   Sample    G    T        0      0        2 
   6  chr6_54928472     AAsi    T    A        0      0        2 
   6  chr6_54928472     AKia    T    A      0.5      1        2 
   6  chr6_54928472     AOna    T    A        0      0        2 
   6  chr6_54928472     ASom    T    A        0      0        2 
   6  chr6_54928472     HCab    T    A        0      0        2 
   6  chr6_54928472     HPrz    T    A        0      0        2 
   6  chr6_54928472     ZBoe    T    A        0      0        2 
   6  chr6_54928472     ZGre    T    A        0      0        2 
   6  chr6_54928472     ZHar    T    A        0      0        2 
   6  chr6_54928472   Sample    T    A        0      0        2 
   6  chr6_54935303     AAsi    C    A        0      0        2 
   6  chr6_54935303     AKia    C    A        0      0        2 
   6  chr6_54935303     AOna    C    A      0.5      1        2 
   6  chr6_54935303     ASom    C    A        0      0        2 
   6  chr6_54935303     HCab    C    A        0      0        2 
   6  chr6_54935303     HPrz    C    A        0      0        2 
   6  chr6_54935303     ZBoe    C    A        0      0        2 
   6  chr6_54935303     ZGre    C    A        0      0        2 
   6  chr6_54935303     ZHar    C    A        0      0        2 
   6  chr6_54935303   Sample    C    A        0      0        2 
   6  chr6_54939860     AAsi    C    A        0      0        2 
   6  chr6_54939860     AKia    C    A        0      0        2 
   6  chr6_54939860     AOna    C    A        0      0        2 
   6  chr6_54939860     ASom    C    A        0      0        2 
   6  chr6_54939860     HCab    C    A        0      0        2 
   6  chr6_54939860     HPrz    C    A        0      0        2 
   6  chr6_54939860     ZBoe    C    A        0      0        2 
   6  chr6_54939860     ZGre    C    A      0.5      1        2 
   6  chr6_54939860     ZHar    C    A        0      0        2 
   6  chr6_54939860   Sample    C    A        0      0        2 
   6  chr6_54944180     AAsi    T    G        0      0        2 
   6  chr6_54944180     AKia    T    G        0      0        2 
   6  chr6_54944180     AOna    T    G        0      0        2 
   6  chr6_54944180     ASom    T    G        0      0        2 
   6  chr6_54944180     HCab    T    G        0      0        2 
   6  chr6_54944180     HPrz    T    G        0      0        2 
   6  chr6_54944180     ZBoe    T    G      0.5      1        2 
   6  chr6_54944180     ZGre    T    G        0      0        2 
   6  chr6_54944180     ZHar    T    G        0      0        2 
   6  chr6_54944180   Sample    T    G        0      0        2 
   6  chr6_54961599     AAsi    C    G        0      0        2 
   6  chr6_54961599     AKia    C    G        0      0        2 
   6  chr6_54961599     AOna    C    G        0      0        2 
   6  chr6_54961599     ASom    C    G        0      0        2 
   6  chr6_54961599     HCab    C    G        0      0        2 
   6  chr6_54961599     HPrz    C    G        0      0        2 
   6  chr6_54961599     ZBoe    C    G        0      0        2 
   6  chr6_54961599     ZGre    C    G      0.5      1        2 
   6  chr6_54961599     ZHar    C    G        0      0        2 
   6  chr6_54961599   Sample    C    G        0      0        2 
   6  chr6_54977930     AAsi    A    T        0      0        2 
   6  chr6_54977930     AKia    A    T        0      0        2 
   6  chr6_54977930     AOna    A    T        0      0        2 
   6  chr6_54977930     ASom    A    T        0      0        2 
   6  chr6_54977930     HCab    A    T        0      0        2 
   6  chr6_54977930     HPrz    A    T        0      0        2 
   6  chr6_54977930     ZBoe    A    T        0      0        2 
   6  chr6_54977930     ZGre    A    T      0.5      1        2 
   6  chr6_54977930     ZHar    A    T        0      0        2 
   6  chr6_54977930   Sample    A    T        0      0        2 
   6  chr6_54997138     AAsi    G    C        0      0        2 
   6  chr6_54997138     AKia    G    C        0      0        2 
   6  chr6_54997138     AOna    G    C      0.5      1        2 
   6  chr6_54997138     ASom    G    C        0      0        2 
   6  chr6_54997138     HCab    G    C        0      0        2 
   6  chr6_54997138     HPrz    G    C        0      0        2 
   6  chr6_54997138     ZBoe    G    C        0      0        2 
   6  chr6_54997138     ZGre    G    C        0      0        2 
   6  chr6_54997138     ZHar    G    C        0      0        2 
   6  chr6_54997138   Sample    G    C        0      0        2 
   6  chr6_54998687     AAsi    T    G        0      0        2 
   6  chr6_54998687     AKia    T    G        0      0        2 
   6  chr6_54998687     AOna    T    G        0      0        2 
   6  chr6_54998687     ASom    T    G      0.5      1        2 
   6  chr6_54998687     HCab    T    G        0      0        2 
   6  chr6_54998687     HPrz    T    G        0      0        2 
   6  chr6_54998687     ZBoe    T    G        0      0        2 
   6  chr6_54998687     ZGre    T    G        0      0        2 
   6  chr6_54998687     ZHar    T    G        0      0        2 
   6  chr6_54998687   Sample    T    G        0      0        2 
   6  chr6_55006531     AAsi    G    T        0      0        2 
   6  chr6_55006531     AKia    G    T        0      0        2 
   6  chr6_55006531     AOna    G    T      0.5      1        2 
   6  chr6_55006531     ASom    G    T        0      0        2 
   6  chr6_55006531     HCab    G    T        0      0        2 
   6  chr6_55006531     HPrz    G    T        0      0        2 
   6  chr6_55006531     ZBoe    G    T        0      0        2 
   6  chr6_55006531     ZGre    G    T        0      0        2 
   6  chr6_55006531     ZHar    G    T        0      0        2 
   6  chr6_55006531   Sample    G    T        0      0        2 
   6  chr6_55009808     AAsi    C    A        0      0        2 
   6  chr6_55009808     AKia    C    A        0      0        2 
   6  chr6_55009808     AOna    C    A        0      0        2 
   6  chr6_55009808     ASom    C    A        0      0        2 
   6  chr6_55009808     HCab    C    A        0      0        2 
   6  chr6_55009808     HPrz    C    A        0      0        2 
   6  chr6_55009808     ZBoe    C    A      0.5      1        2 
   6  chr6_55009808     ZGre    C    A        0      0        2 
   6  chr6_55009808     ZHar    C    A        0      0        2 
   6  chr6_55009808   Sample    C    A        0      0        2 
   6  chr6_55013233     AAsi    G    C        1      2        2 
   6  chr6_55013233     AKia    G    C        0      0        2 
   6  chr6_55013233     AOna    G    C        0      0        2 
   6  chr6_55013233     ASom    G    C        1      2        2 
   6  chr6_55013233     HCab    G    C        0      0        2 
   6  chr6_55013233     HPrz    G    C        0      0        2 
   6  chr6_55013233     ZBoe    G    C        0      0        2 
   6  chr6_55013233     ZGre    G    C        0      0        2 
   6  chr6_55013233     ZHar    G    C        0      0        2 
   6  chr6_55013233   Sample    G    C        1      2        2 
   6  chr6_55022919     AAsi    A    T        0      0        2 
   6  chr6_55022919     AKia    A    T        0      0        2 
   6  chr6_55022919     AOna    A    T        0      0        2 
   6  chr6_55022919     ASom    A    T        0      0        2 
   6  chr6_55022919     HCab    A    T        1      2        2 
   6  chr6_55022919     HPrz    A    T        1      2        2 
   6  chr6_55022919     ZBoe    A    T        0      0        2 
   6  chr6_55022919     ZGre    A    T        0      0        2 
   6  chr6_55022919     ZHar    A    T        0      0        2 
   6  chr6_55022919   Sample    A    T        0      0        2 
   6  chr6_55047318     AAsi    C    G        0      0        2 
   6  chr6_55047318     AKia    C    G        0      0        2 
   6  chr6_55047318     AOna    C    G        0      0        2 
   6  chr6_55047318     ASom    C    G        0      0        2 
   6  chr6_55047318     HCab    C    G        0      0        2 
   6  chr6_55047318     HPrz    C    G      0.5      1        2 
   6  chr6_55047318     ZBoe    C    G        0      0        2 
   6  chr6_55047318     ZGre    C    G        0      0        2 
   6  chr6_55047318     ZHar    C    G        0      0        2 
   6  chr6_55047318   Sample    C    G        0      0        2 
   6  chr6_55056737     AAsi    G    T        0      0        2 
   6  chr6_55056737     AKia    G    T        0      0        2 
   6  chr6_55056737     AOna    G    T        0      0        2 
   6  chr6_55056737     ASom    G    T        0      0        2 
   6  chr6_55056737     HCab    G    T        0      0        2 
   6  chr6_55056737     HPrz    G    T        0      0        2 
   6  chr6_55056737     ZBoe    G    T        0      0        2 
   6  chr6_55056737     ZGre    G    T        0      0        2 
   6  chr6_55056737     ZHar    G    T        1      2        2 
   6  chr6_55056737   Sample    G    T        0      0        2 
   6  chr6_55067046     AAsi    G    T        0      0        2 
   6  chr6_55067046     AKia    G    T        0      0        2 
   6  chr6_55067046     AOna    G    T        0      0        2 
   6  chr6_55067046     ASom    G    T        0      0        2 
   6  chr6_55067046     HCab    G    T        1      2        2 
   6  chr6_55067046     HPrz    G    T        1      2        2 
   6  chr6_55067046     ZBoe    G    T        0      0        2 
   6  chr6_55067046     ZGre    G    T        0      0        2 
   6  chr6_55067046     ZHar    G    T        0      0        2 
   6  chr6_55067046   Sample    G    T        0      0        2 
   6  chr6_55071857     AAsi    T    G        0      0        2 
   6  chr6_55071857     AKia    T    G        0      0        2 
   6  chr6_55071857     AOna    T    G        0      0        2 
   6  chr6_55071857     ASom    T    G        0      0        2 
   6  chr6_55071857     HCab    T    G        0      0        2 
   6  chr6_55071857     HPrz    T    G        0      0        2 
   6  chr6_55071857     ZBoe    T    G      0.5      1        2 
   6  chr6_55071857     ZGre    T    G        0      0        2 
   6  chr6_55071857     ZHar    T    G        0      0        2 
   6  chr6_55071857   Sample    T    G        0      0        2 
   6  chr6_55076473     AAsi    T    G        0      0        2 
   6  chr6_55076473     AKia    T    G        0      0        2 
   6  chr6_55076473     AOna    T    G        0      0        2 
   6  chr6_55076473     ASom    T    G        0      0        2 
   6  chr6_55076473     HCab    T    G        0      0        2 
   6  chr6_55076473     HPrz    T    G        0      0        2 
   6  chr6_55076473     ZBoe    T    G        0      0        2 
   6  chr6_55076473     ZGre    T    G        1      2        2 
   6  chr6_55076473     ZHar    T    G        0      0        2 
   6  chr6_55076473   Sample    T    G        0      0        2 
   6  chr6_55085515     AAsi    C    G        0      0        2 
   6  chr6_55085515     AKia    C    G        0      0        2 
   6  chr6_55085515     AOna    C    G        0      0        2 
   6  chr6_55085515     ASom    C    G        0      0        2 
   6  chr6_55085515     HCab    C    G        0      0        2 
   6  chr6_55085515     HPrz    C    G        0      0        2 
   6  chr6_55085515     ZBoe    C    G        0      0        2 
   6  chr6_55085515     ZGre    C    G        0      0        2 
   6  chr6_55085515     ZHar    C    G      0.5      1        2 
   6  chr6_55085515   Sample    C    G        0      0        2 
   6  chr6_55092975     AAsi    G    T        0      0        2 
   6  chr6_55092975     AKia    G    T        0      0        2 
   6  chr6_55092975     AOna    G    T        0      0        2 
   6  chr6_55092975     ASom    G    T        0      0        2 
   6  chr6_55092975     HCab    G    T        1      2        2 
   6  chr6_55092975     HPrz    G    T        1      2        2 
   6  chr6_55092975     ZBoe    G    T        0      0        2 
   6  chr6_55092975     ZGre    G    T        0      0        2 
   6  chr6_55092975     ZHar    G    T        0      0        2 
   6  chr6_55092975   Sample    G    T        0      0        2 
   6  chr6_55093099     AAsi    A    T        0      0        2 
   6  chr6_55093099     AKia    A    T        0      0        2 
   6  chr6_55093099     AOna    A    T        0      0        2 
   6  chr6_55093099     ASom    A    T        0      0        2 
   6  chr6_55093099     HCab    A    T        1      2        2 
   6  chr6_55093099     HPrz    A    T        1      2        2 
   6  chr6_55093099     ZBoe    A    T        0      0        2 
   6  chr6_55093099     ZGre    A    T        0      0        2 
   6  chr6_55093099     ZHar    A    T        0      0        2 
   6  chr6_55093099   Sample    A    T        0      0        2 
   6  chr6_55101517     AAsi    A    T        0      0        2 
   6  chr6_55101517     AKia    A    T        0      0        2 
   6  chr6_55101517     AOna    A    T        0      0        2 
   6  chr6_55101517     ASom    A    T        0      0        2 
   6  chr6_55101517     HCab    A    T        0      0        2 
   6  chr6_55101517     HPrz    A    T        0      0        2 
   6  chr6_55101517     ZBoe    A    T        0      0        2 
   6  chr6_55101517     ZGre    A    T        1      2        2 
   6  chr6_55101517     ZHar    A    T        0      0        2 
   6  chr6_55101517   Sample    A    T        0      0        2 
   6  chr6_55120796     AAsi    T    A        0      0        2 
   6  chr6_55120796     AKia    T    A        0      0        2 
   6  chr6_55120796     AOna    T    A        0      0        2 
   6  chr6_55120796     ASom    T    A        0      0        2 
   6  chr6_55120796     HCab    T    A        1      2        2 
   6  chr6_55120796     HPrz    T    A        1      2        2 
   6  chr6_55120796     ZBoe    T    A        0      0        2 
   6  chr6_55120796     ZGre    T    A        0      0        2 
   6  chr6_55120796     ZHar    T    A        0      0        2 
   6  chr6_55120796   Sample    T    A        0      0        2 
   6  chr6_55133860     AAsi    A    C        0      0        2 
   6  chr6_55133860     AKia    A    C        0      0        2 
   6  chr6_55133860     AOna    A    C        0      0        2 
   6  chr6_55133860     ASom    A    C        0      0        2 
   6  chr6_55133860     HCab    A    C        1      2        2 
   6  chr6_55133860     HPrz    A    C        1      2        2 
   6  chr6_55133860     ZBoe    A    C        0      0        2 
   6  chr6_55133860     ZGre    A    C        0      0        2 
   6  chr6_55133860     ZHar    A    C        0      0        2 
   6  chr6_55133860   Sample    A    C        0      0        2 
   6  chr6_55136683     AAsi    C    G        1      2        2 
   6  chr6_55136683     AKia    C    G        0      0        2 
   6  chr6_55136683     AOna    C    G        0      0        2 
   6  chr6_55136683     ASom    C    G        1      2        2 
   6  chr6_55136683     HCab    C    G        0      0        2 
   6  chr6_55136683     HPrz    C    G        0      0        2 
   6  chr6_55136683     ZBoe    C    G        0      0        2 
   6  chr6_55136683     ZGre    C    G        0      0        2 
   6  chr6_55136683     ZHar    C    G        0      0        2 
   6  chr6_55136683   Sample    C    G        1      2        2 
   6  chr6_55141222     AAsi    G    T        0      0        2 
   6  chr6_55141222     AKia    G    T        0      0        2 
   6  chr6_55141222     AOna    G    T        0      0        2 
   6  chr6_55141222     ASom    G    T        0      0        2 
   6  chr6_55141222     HCab    G    T        1      2        2 
   6  chr6_55141222     HPrz    G    T        1      2        2 
   6  chr6_55141222     ZBoe    G    T        0      0        2 
   6  chr6_55141222     ZGre    G    T        0      0        2 
   6  chr6_55141222     ZHar    G    T        0      0        2 
   6  chr6_55141222   Sample    G    T        0      0        2 
   6  chr6_55193611     AAsi    T    A        0      0        2 
   6  chr6_55193611     AKia    T    A        0      0        2 
   6  chr6_55193611     AOna    T    A      0.5      1        2 
   6  chr6_55193611     ASom    T    A        0      0        2 
   6  chr6_55193611     HCab    T    A        0      0        2 
   6  chr6_55193611     HPrz    T    A        0      0        2 
   6  chr6_55193611     ZBoe    T    A        0      0        2 
   6  chr6_55193611     ZGre    T    A        0      0        2 
   6  chr6_55193611     ZHar    T    A        0      0        2 
   6  chr6_55193611   Sample    T    A        0      0        2 
   6  chr6_55205693     AAsi    G    T        0      0        2 
   6  chr6_55205693     AKia    G    T        0      0        2 
   6  chr6_55205693     AOna    G    T        0      0        2 
   6  chr6_55205693     ASom    G    T        0      0        2 
   6  chr6_55205693     HCab    G    T      0.5      1        2 
   6  chr6_55205693     HPrz    G    T        1      2        2 
   6  chr6_55205693     ZBoe    G    T        0      0        2 
   6  chr6_55205693     ZGre    G    T        0      0        2 
   6  chr6_55205693     ZHar    G    T        0      0        2 
   6  chr6_55205693   Sample    G    T        0      0        2 
   6  chr6_55205777     AAsi    G    C        0      0        2 
   6  chr6_55205777     AKia    G    C        0      0        2 
   6  chr6_55205777     AOna    G    C      0.5      1        2 
   6  chr6_55205777     ASom    G    C        0      0        2 
   6  chr6_55205777     HCab    G    C        0      0        2 
   6  chr6_55205777     HPrz    G    C        0      0        2 
   6  chr6_55205777     ZBoe    G    C        0      0        2 
   6  chr6_55205777     ZGre    G    C        0      0        2 
   6  chr6_55205777     ZHar    G    C        1      2        2 
   6  chr6_55205777   Sample    G    C        0      0        2 
   6  chr6_55207535     AAsi    C    G        0      0        2 
   6  chr6_55207535     AKia    C    G        0      0        2 
   6  chr6_55207535     AOna    C    G        0      0        2 
   6  chr6_55207535     ASom    C    G        0      0        2 
   6  chr6_55207535     HCab    C    G        0      0        2 
   6  chr6_55207535     HPrz    C    G      0.5      1        2 
   6  chr6_55207535     ZBoe    C    G        0      0        2 
   6  chr6_55207535     ZGre    C    G        0      0        2 
   6  chr6_55207535     ZHar    C    G        0      0        2 
   6  chr6_55207535   Sample    C    G        0      0        2 
   6  chr6_55219187     AAsi    C    G      0.5      1        2 
   6  chr6_55219187     AKia    C    G        0      0        2 
   6  chr6_55219187     AOna    C    G        0      0        2 
   6  chr6_55219187     ASom    C    G        0      0        2 
   6  chr6_55219187     HCab    C    G        0      0        2 
   6  chr6_55219187     HPrz    C    G        0      0        2 
   6  chr6_55219187     ZBoe    C    G        0      0        2 
   6  chr6_55219187     ZGre    C    G        0      0        2 
   6  chr6_55219187     ZHar    C    G        0      0        2 
   6  chr6_55219187   Sample    C    G        0      0        2 
   6  chr6_55226895     AAsi    A    T        0      0        2 
   6  chr6_55226895     AKia    A    T        1      2        2 
   6  chr6_55226895     AOna    A    T        0      0        2 
   6  chr6_55226895     ASom    A    T        0      0        2 
   6  chr6_55226895     HCab    A    T        0      0        2 
   6  chr6_55226895     HPrz    A    T        0      0        2 
   6  chr6_55226895     ZBoe    A    T        0      0        2 
   6  chr6_55226895     ZGre    A    T        0      0        2 
   6  chr6_55226895     ZHar    A    T        0      0        2 
   6  chr6_55226895   Sample    A    T        0      0        2 
   6  chr6_55240797     AAsi    A    C        0      0        2 
   6  chr6_55240797     AKia    A    C      0.5      1        2 
   6  chr6_55240797     AOna    A    C        1      2        2 
   6  chr6_55240797     ASom    A    C        0      0        2 
   6  chr6_55240797     HCab    A    C        0      0        2 
   6  chr6_55240797     HPrz    A    C        0      0        2 
   6  chr6_55240797     ZBoe    A    C        0      0        2 
   6  chr6_55240797     ZGre    A    C        0      0        2 
   6  chr6_55240797     ZHar    A    C        0      0        2 
   6  chr6_55240797   Sample    A    C        0      0        2 
   6  chr6_55250313     AAsi    T    G        0      0        2 
   6  chr6_55250313     AKia    T    G      0.5      1        2 
   6  chr6_55250313     AOna    T    G        0      0        2 
   6  chr6_55250313     ASom    T    G        0      0        2 
   6  chr6_55250313     HCab    T    G        0      0        2 
   6  chr6_55250313     HPrz    T    G        0      0        2 
   6  chr6_55250313     ZBoe    T    G        0      0        2 
   6  chr6_55250313     ZGre    T    G        0      0        2 
   6  chr6_55250313     ZHar    T    G        0      0        2 
   6  chr6_55250313   Sample    T    G        0      0        2 
   6  chr6_55259270     AAsi    G    T        0      0        2 
   6  chr6_55259270     AKia    G    T        0      0        2 
   6  chr6_55259270     AOna    G    T        0      0        2 
   6  chr6_55259270     ASom    G    T        0      0        2 
   6  chr6_55259270     HCab    G    T        0      0        2 
   6  chr6_55259270     HPrz    G    T        0      0        2 
   6  chr6_55259270     ZBoe    G    T        0      0        2 
   6  chr6_55259270     ZGre    G    T        1      2        2 
   6  chr6_55259270     ZHar    G    T        0      0        2 
   6  chr6_55259270   Sample    G    T        0      0        2 
   6  chr6_55268861     AAsi    A    C        0      0        2 
   6  chr6_55268861     AKia    A    C        0      0        2 
   6  chr6_55268861     AOna    A    C        0      0        2 
   6  chr6_55268861     ASom    A    C        0      0        2 
   6  chr6_55268861     HCab    A    C        1      2        2 
   6  chr6_55268861     HPrz    A    C        1      2        2 
   6  chr6_55268861     ZBoe    A    C        0      0        2 
   6  chr6_55268861     ZGre    A    C        0      0        2 
   6  chr6_55268861     ZHar    A    C        0      0        2 
   6  chr6_55268861   Sample    A    C        0      0        2 
   6  chr6_55288578     AAsi    G    C        0      0        2 
   6  chr6_55288578     AKia    G    C        0      0        2 
   6  chr6_55288578     AOna    G    C        0      0        2 
   6  chr6_55288578     ASom    G    C        0      0        2 
   6  chr6_55288578     HCab    G    C      0.5      1        2 
   6  chr6_55288578     HPrz    G    C        0      0        2 
   6  chr6_55288578     ZBoe    G    C        0      0        2 
   6  chr6_55288578     ZGre    G    C        0      0        2 
   6  chr6_55288578     ZHar    G    C        0      0        2 
   6  chr6_55288578   Sample    G    C        0      0        2 
   6  chr6_55303219     AAsi    A    C        0      0        2 
   6  chr6_55303219     AKia    A    C        0      0        2 
   6  chr6_55303219     AOna    A    C        0      0        2 
   6  chr6_55303219     ASom    A    C        0      0        2 
   6  chr6_55303219     HCab    A    C      0.5      1        2 
   6  chr6_55303219     HPrz    A    C        0      0        2 
   6  chr6_55303219     ZBoe    A    C        0      0        2 
   6  chr6_55303219     ZGre    A    C        0      0        2 
   6  chr6_55303219     ZHar    A    C        0      0        2 
   6  chr6_55303219   Sample    A    C        0      0        2 
   6  chr6_55314913     AAsi    C    A        0      0        2 
   6  chr6_55314913     AKia    C    A        0      0        2 
   6  chr6_55314913     AOna    C    A        0      0        2 
   6  chr6_55314913     ASom    C    A        0      0        2 
   6  chr6_55314913     HCab    C    A        0      0        2 
   6  chr6_55314913     HPrz    C    A        0      0        2 
   6  chr6_55314913     ZBoe    C    A      0.5      1        2 
   6  chr6_55314913     ZGre    C    A        0      0        2 
   6  chr6_55314913     ZHar    C    A        0      0        2 
   6  chr6_55314913   Sample    C    A        0      0        2 
   6  chr6_55328989     AAsi    A    C        0      0        2 
   6  chr6_55328989     AKia    A    C        0      0        2 
   6  chr6_55328989     AOna    A    C        0      0        2 
   6  chr6_55328989     ASom    A    C        0      0        2 
   6  chr6_55328989     HCab    A    C      0.5      1        2 
   6  chr6_55328989     HPrz    A    C        0      0        2 
   6  chr6_55328989     ZBoe    A    C        0      0        2 
   6  chr6_55328989     ZGre    A    C        0      0        2 
   6  chr6_55328989     ZHar    A    C        0      0        2 
   6  chr6_55328989   Sample    A    C        0      0        2 
   6  chr6_55351920     AAsi    C    A        0      0        2 
   6  chr6_55351920     AKia    C    A        0      0        2 
   6  chr6_55351920     AOna    C    A        0      0        2 
   6  chr6_55351920     ASom    C    A        0      0        2 
   6  chr6_55351920     HCab    C    A        0      0        2 
   6  chr6_55351920     HPrz    C    A        0      0        2 
   6  chr6_55351920     ZBoe    C    A      0.5      1        2 
   6  chr6_55351920     ZGre    C    A        0      0        2 
   6  chr6_55351920     ZHar    C    A        0      0        2 
   6  chr6_55351920   Sample    C    A        0      0        2 
   6  chr6_55381051     AAsi    G    C        0      0        2 
   6  chr6_55381051     AKia    G    C        0      0        2 
   6  chr6_55381051     AOna    G    C        0      0        2 
   6  chr6_55381051     ASom    G    C        0      0        2 
   6  chr6_55381051     HCab    G    C        0      0        2 
   6  chr6_55381051     HPrz    G    C        0      0        2 
   6  chr6_55381051     ZBoe    G    C        0      0        2 
   6  chr6_55381051     ZGre    G    C        0      0        2 
   6  chr6_55381051     ZHar    G    C        1      2        2 
   6  chr6_55381051   Sample    G    C        0      0        2 
   6  chr6_55387577     AAsi    G    T      0.5      1        2 
   6  chr6_55387577     AKia    G    T        0      0        2 
   6  chr6_55387577     AOna    G    T        0      0        2 
   6  chr6_55387577     ASom    G    T        1      2        2 
   6  chr6_55387577     HCab    G    T        0      0        2 
   6  chr6_55387577     HPrz    G    T        0      0        2 
   6  chr6_55387577     ZBoe    G    T        0      0        2 
   6  chr6_55387577     ZGre    G    T        0      0        2 
   6  chr6_55387577     ZHar    G    T        0      0        2 
   6  chr6_55387577   Sample    G    T        0      0        2 
   6  chr6_55392372     AAsi    T    G      0.5      1        2 
   6  chr6_55392372     AKia    T    G        1      2        2 
   6  chr6_55392372     AOna    T    G      0.5      1        2 
   6  chr6_55392372     ASom    T    G        0      0        2 
   6  chr6_55392372     HCab    T    G        0      0        2 
   6  chr6_55392372     HPrz    T    G        0      0        2 
   6  chr6_55392372     ZBoe    T    G        0      0        2 
   6  chr6_55392372     ZGre    T    G        0      0        2 
   6  chr6_55392372     ZHar    T    G        0      0        2 
   6  chr6_55392372   Sample    T    G        0      0        2 
   6  chr6_55399032     AAsi    C    A        0      0        2 
   6  chr6_55399032     AKia    C    A        0      0        2 
   6  chr6_55399032     AOna    C    A        0      0        2 
   6  chr6_55399032     ASom    C    A        0      0        2 
   6  chr6_55399032     HCab    C    A        0      0        2 
   6  chr6_55399032     HPrz    C    A      0.5      1        2 
   6  chr6_55399032     ZBoe    C    A        0      0        2 
   6  chr6_55399032     ZGre    C    A        0      0        2 
   6  chr6_55399032     ZHar    C    A        0      0        2 
   6  chr6_55399032   Sample    C    A        0      0        2 
   6  chr6_55402589     AAsi    C    A        0      0        2 
   6  chr6_55402589     AKia    C    A        0      0        2 
   6  chr6_55402589     AOna    C    A        0      0        2 
   6  chr6_55402589     ASom    C    A        0      0        2 
   6  chr6_55402589     HCab    C    A      0.5      1        2 
   6  chr6_55402589     HPrz    C    A        1      2        2 
   6  chr6_55402589     ZBoe    C    A        0      0        2 
   6  chr6_55402589     ZGre    C    A        0      0        2 
   6  chr6_55402589     ZHar    C    A        0      0        2 
   6  chr6_55402589   Sample    C    A        0      0        2 
   6  chr6_55404436     AAsi    T    A        0      0        2 
   6  chr6_55404436     AKia    T    A        0      0        2 
   6  chr6_55404436     AOna    T    A        0      0        2 
   6  chr6_55404436     ASom    T    A        0      0        2 
   6  chr6_55404436     HCab    T    A        0      0        2 
   6  chr6_55404436     HPrz    T    A        0      0        2 
   6  chr6_55404436     ZBoe    T    A      0.5      1        2 
   6  chr6_55404436     ZGre    T    A        0      0        2 
   6  chr6_55404436     ZHar    T    A        0      0        2 
   6  chr6_55404436   Sample    T    A        0      0        2 
   6  chr6_55445774     AAsi    A    C        0      0        2 
   6  chr6_55445774     AKia    A    C        0      0        2 
   6  chr6_55445774     AOna    A    C        0      0        2 
   6  chr6_55445774     ASom    A    C        0      0        2 
   6  chr6_55445774     HCab    A    C        1      2        2 
   6  chr6_55445774     HPrz    A    C        1      2        2 
   6  chr6_55445774     ZBoe    A    C        0      0        2 
   6  chr6_55445774     ZGre    A    C        0      0        2 
   6  chr6_55445774     ZHar    A    C        0      0        2 
   6  chr6_55445774   Sample    A    C        0      0        2 
   6  chr6_55456224     AAsi    C    A        0      0        2 
   6  chr6_55456224     AKia    C    A        0      0        2 
   6  chr6_55456224     AOna    C    A      0.5      1        2 
   6  chr6_55456224     ASom    C    A        0      0        2 
   6  chr6_55456224     HCab    C    A        0      0        2 
   6  chr6_55456224     HPrz    C    A        0      0        2 
   6  chr6_55456224     ZBoe    C    A        0      0        2 
   6  chr6_55456224     ZGre    C    A        0      0        2 
   6  chr6_55456224     ZHar    C    A        0      0        2 
   6  chr6_55456224   Sample    C    A        0      0        2 
   6  chr6_55464379     AAsi    C    A        0      0        2 
   6  chr6_55464379     AKia    C    A        0      0        2 
   6  chr6_55464379     AOna    C    A        0      0        2 
   6  chr6_55464379     ASom    C    A        0      0        2 
   6  chr6_55464379     HCab    C    A        0      0        2 
   6  chr6_55464379     HPrz    C    A      0.5      1        2 
   6  chr6_55464379     ZBoe    C    A        0      0        2 
   6  chr6_55464379     ZGre    C    A        0      0        2 
   6  chr6_55464379     ZHar    C    A        0      0        2 
   6  chr6_55464379   Sample    C    A        0      0        2 
   6  chr6_55468453     AAsi    T    G        0      0        2 
   6  chr6_55468453     AKia    T    G        0      0        2 
   6  chr6_55468453     AOna    T    G        0      0        2 
   6  chr6_55468453     ASom    T    G        0      0        2 
   6  chr6_55468453     HCab    T    G        1      2        2 
   6  chr6_55468453     HPrz    T    G        1      2        2 
   6  chr6_55468453     ZBoe    T    G        0      0        2 
   6  chr6_55468453     ZGre    T    G        0      0        2 
   6  chr6_55468453     ZHar    T    G        0      0        2 
   6  chr6_55468453   Sample    T    G        0      0        2 
   6  chr6_55469853     AAsi    C    G        0      0        2 
   6  chr6_55469853     AKia    C    G        0      0        2 
   6  chr6_55469853     AOna    C    G        0      0        2 
   6  chr6_55469853     ASom    C    G        0      0        2 
   6  chr6_55469853     HCab    C    G        0      0        2 
   6  chr6_55469853     HPrz    C    G        0      0        2 
   6  chr6_55469853     ZBoe    C    G        0      0        2 
   6  chr6_55469853     ZGre    C    G        0      0        2 
   6  chr6_55469853     ZHar    C    G        1      2        2 
   6  chr6_55469853   Sample    C    G        0      0        2 
   6  chr6_55477051     AAsi    G    C        0      0        2 
   6  chr6_55477051     AKia    G    C        1      2        2 
   6  chr6_55477051     AOna    G    C        1      2        2 
   6  chr6_55477051     ASom    G    C        0      0        2 
   6  chr6_55477051     HCab    G    C        0      0        2 
   6  chr6_55477051     HPrz    G    C        0      0        2 
   6  chr6_55477051     ZBoe    G    C        0      0        2 
   6  chr6_55477051     ZGre    G    C        0      0        2 
   6  chr6_55477051     ZHar    G    C        0      0        2 
   6  chr6_55477051   Sample    G    C        0      0        2 
   6  chr6_55498351     AAsi    C    A        0      0        2 
   6  chr6_55498351     AKia    C    A        0      0        2 
   6  chr6_55498351     AOna    C    A        0      0        2 
   6  chr6_55498351     ASom    C    A        0      0        2 
   6  chr6_55498351     HCab    C    A        0      0        2 
   6  chr6_55498351     HPrz    C    A      0.5      1        2 
   6  chr6_55498351     ZBoe    C    A        0      0        2 
   6  chr6_55498351     ZGre    C    A        0      0        2 
   6  chr6_55498351     ZHar    C    A        0      0        2 
   6  chr6_55498351   Sample    C    A        0      0        2 
   6  chr6_55518785     AAsi    G    C        0      0        2 
   6  chr6_55518785     AKia    G    C        0      0        2 
   6  chr6_55518785     AOna    G    C        0      0        2 
   6  chr6_55518785     ASom    G    C        0      0        2 
   6  chr6_55518785     HCab    G    C        0      0        2 
   6  chr6_55518785     HPrz    G    C        0      0        2 
   6  chr6_55518785     ZBoe    G    C        0      0        2 
   6  chr6_55518785     ZGre    G    C        1      2        2 
   6  chr6_55518785     ZHar    G    C        0      0        2 
   6  chr6_55518785   Sample    G    C        0      0        2 
   6  chr6_55549205     AAsi    A    C        0      0        2 
   6  chr6_55549205     AKia    A    C        0      0        2 
   6  chr6_55549205     AOna    A    C        0      0        2 
   6  chr6_55549205     ASom    A    C        0      0        2 
   6  chr6_55549205     HCab    A    C        1      2        2 
   6  chr6_55549205     HPrz    A    C        1      2        2 
   6  chr6_55549205     ZBoe    A    C        0      0        2 
   6  chr6_55549205     ZGre    A    C        0      0        2 
   6  chr6_55549205     ZHar    A    C        0      0        2 
   6  chr6_55549205   Sample    A    C        0      0        2 
   6  chr6_55570921     AAsi    A    T        0      0        2 
   6  chr6_55570921     AKia    A    T        0      0        2 
   6  chr6_55570921     AOna    A    T        0      0        2 
   6  chr6_55570921     ASom    A    T        0      0        2 
   6  chr6_55570921     HCab    A    T        0      0        2 
   6  chr6_55570921     HPrz    A    T        0      0        2 
   6  chr6_55570921     ZBoe    A    T        0      0        2 
   6  chr6_55570921     ZGre    A    T        0      0        2 
   6  chr6_55570921     ZHar    A    T        1      2        2 
   6  chr6_55570921   Sample    A    T        0      0        2 
   6  chr6_55579055     AAsi    G    T        0      0        2 
   6  chr6_55579055     AKia    G    T        0      0        2 
   6  chr6_55579055     AOna    G    T        0      0        2 
   6  chr6_55579055     ASom    G    T        0      0        2 
   6  chr6_55579055     HCab    G    T      0.5      1        2 
   6  chr6_55579055     HPrz    G    T        0      0        2 
   6  chr6_55579055     ZBoe    G    T        0      0        2 
   6  chr6_55579055     ZGre    G    T        0      0        2 
   6  chr6_55579055     ZHar    G    T        0      0        2 
   6  chr6_55579055   Sample    G    T        0      0        2 
   6  chr6_55579313     AAsi    C    A        0      0        2 
   6  chr6_55579313     AKia    C    A        0      0        2 
   6  chr6_55579313     AOna    C    A        0      0        2 
   6  chr6_55579313     ASom    C    A        0      0        2 
   6  chr6_55579313     HCab    C    A        1      2        2 
   6  chr6_55579313     HPrz    C    A        1      2        2 
   6  chr6_55579313     ZBoe    C    A        0      0        2 
   6  chr6_55579313     ZGre    C    A        0      0        2 
   6  chr6_55579313     ZHar    C    A        0      0        2 
   6  chr6_55579313   Sample    C    A        0      0        2 
   6  chr6_55596493     AAsi    A    T        1      2        2 
   6  chr6_55596493     AKia    A    T        0      0        2 
   6  chr6_55596493     AOna    A    T        0      0        2 
   6  chr6_55596493     ASom    A    T        1      2        2 
   6  chr6_55596493     HCab    A    T        0      0        2 
   6  chr6_55596493     HPrz    A    T        0      0        2 
   6  chr6_55596493     ZBoe    A    T        0      0        2 
   6  chr6_55596493     ZGre    A    T        0      0        2 
   6  chr6_55596493     ZHar    A    T        0      0        2 
   6  chr6_55596493   Sample    A    T        1      2        2 
   6  chr6_55599318     AAsi    G    C        0      0        2 
   6  chr6_55599318     AKia    G    C        0      0        2 
   6  chr6_55599318     AOna    G    C        0      0        2 
   6  chr6_55599318     ASom    G    C        0      0        2 
   6  chr6_55599318     HCab    G    C        0      0        2 
   6  chr6_55599318     HPrz    G    C        0      0        2 
   6  chr6_55599318     ZBoe    G    C        0      0        2 
   6  chr6_55599318     ZGre    G    C        0      0        2 
   6  chr6_55599318     ZHar    G    C      0.5      1        2 
   6  chr6_55599318   Sample    G    C        0      0        2 
   6  chr6_55636703     AAsi    G    T      0.5      1        2 
   6  chr6_55636703     AKia    G    T        0      0        2 
   6  chr6_55636703     AOna    G    T        0      0        2 
   6  chr6_55636703     ASom    G    T        1      2        2 
   6  chr6_55636703     HCab    G    T        0      0        2 
   6  chr6_55636703     HPrz    G    T        0      0        2 
   6  chr6_55636703     ZBoe    G    T        0      0        2 
   6  chr6_55636703     ZGre    G    T        0      0        2 
   6  chr6_55636703     ZHar    G    T        0      0        2 
   6  chr6_55636703   Sample    G    T        0      0        2 
   6  chr6_55649219     AAsi    G    T        0      0        2 
   6  chr6_55649219     AKia    G    T        0      0        2 
   6  chr6_55649219     AOna    G    T        0      0        2 
   6  chr6_55649219     ASom    G    T        0      0        2 
   6  chr6_55649219     HCab    G    T        0      0        2 
   6  chr6_55649219     HPrz    G    T        0      0        2 
   6  chr6_55649219     ZBoe    G    T        0      0        2 
   6  chr6_55649219     ZGre    G    T        0      0        2 
   6  chr6_55649219     ZHar    G    T      0.5      1        2 
   6  chr6_55649219   Sample    G    T        0      0        2 
   6  chr6_55661319     AAsi    C    A        0      0        2 
   6  chr6_55661319     AKia    C    A        0      0        2 
   6  chr6_55661319     AOna    C    A        0      0        2 
   6  chr6_55661319     ASom    C    A        0      0        2 
   6  chr6_55661319     HCab    C    A        0      0        2 
   6  chr6_55661319     HPrz    C    A        0      0        2 
   6  chr6_55661319     ZBoe    C    A        1      2        2 
   6  chr6_55661319     ZGre    C    A        0      0        2 
   6  chr6_55661319     ZHar    C    A        0      0        2 
   6  chr6_55661319   Sample    C    A        0      0        2 
   6  chr6_55755105     AAsi    A    T        0      0        2 
   6  chr6_55755105     AKia    A    T        0      0        2 
   6  chr6_55755105     AOna    A    T        0      0        2 
   6  chr6_55755105     ASom    A    T        0      0        2 
   6  chr6_55755105     HCab    A    T        1      2        2 
   6  chr6_55755105     HPrz    A    T        1      2        2 
   6  chr6_55755105     ZBoe    A    T        0      0        2 
   6  chr6_55755105     ZGre    A    T        0      0        2 
   6  chr6_55755105     ZHar    A    T        0      0        2 
   6  chr6_55755105   Sample    A    T        0      0        2 
   6  chr6_55784321     AAsi    G    T        0      0        2 
   6  chr6_55784321     AKia    G    T        0      0        2 
   6  chr6_55784321     AOna    G    T        0      0        2 
   6  chr6_55784321     ASom    G    T        0      0        2 
   6  chr6_55784321     HCab    G    T        1      2        2 
   6  chr6_55784321     HPrz    G    T        1      2        2 
   6  chr6_55784321     ZBoe    G    T        0      0        2 
   6  chr6_55784321     ZGre    G    T        0      0        2 
   6  chr6_55784321     ZHar    G    T        0      0        2 
   6  chr6_55784321   Sample    G    T        0      0        2 
   6  chr6_55787882     AAsi    G    T        0      0        2 
   6  chr6_55787882     AKia    G    T        0      0        2 
   6  chr6_55787882     AOna    G    T        0      0        2 
   6  chr6_55787882     ASom    G    T        0      0        2 
   6  chr6_55787882     HCab    G    T        0      0        2 
   6  chr6_55787882     HPrz    G    T        0      0        2 
   6  chr6_55787882     ZBoe    G    T        0      0        2 
   6  chr6_55787882     ZGre    G    T        0      0        2 
   6  chr6_55787882     ZHar    G    T      0.5      1        2 
   6  chr6_55787882   Sample    G    T        0      0        2 
   6  chr6_55810173     AAsi    T    G        0      0        2 
   6  chr6_55810173     AKia    T    G        0      0        2 
   6  chr6_55810173     AOna    T    G        0      0        2 
   6  chr6_55810173     ASom    T    G        0      0        2 
   6  chr6_55810173     HCab    T    G        1      2        2 
   6  chr6_55810173     HPrz    T    G        1      2        2 
   6  chr6_55810173     ZBoe    T    G        0      0        2 
   6  chr6_55810173     ZGre    T    G        0      0        2 
   6  chr6_55810173     ZHar    T    G        0      0        2 
   6  chr6_55810173   Sample    T    G        0      0        2 
   6  chr6_55845169     AAsi    C    A        0      0        2 
   6  chr6_55845169     AKia    C    A        0      0        2 
   6  chr6_55845169     AOna    C    A        0      0        2 
   6  chr6_55845169     ASom    C    A        0      0        2 
   6  chr6_55845169     HCab    C    A        0      0        2 
   6  chr6_55845169     HPrz    C    A        0      0        2 
   6  chr6_55845169     ZBoe    C    A      0.5      1        2 
   6  chr6_55845169     ZGre    C    A        0      0        2 
   6  chr6_55845169     ZHar    C    A        0      0        2 
   6  chr6_55845169   Sample    C    A        0      0        2 
   6  chr6_55865552     AAsi    A    T        0      0        2 
   6  chr6_55865552     AKia    A    T      0.5      1        2 
   6  chr6_55865552     AOna    A    T        0      0        2 
   6  chr6_55865552     ASom    A    T        0      0        2 
   6  chr6_55865552     HCab    A    T        0      0        2 
   6  chr6_55865552     HPrz    A    T        0      0        2 
   6  chr6_55865552     ZBoe    A    T        0      0        2 
   6  chr6_55865552     ZGre    A    T        0      0        2 
   6  chr6_55865552     ZHar    A    T        0      0        2 
   6  chr6_55865552   Sample    A    T        0      0        2 
   6  chr6_55870801     AAsi    T    G        0      0        2 
   6  chr6_55870801     AKia    T    G        0      0        2 
   6  chr6_55870801     AOna    T    G        0      0        2 
   6  chr6_55870801     ASom    T    G      0.5      1        2 
   6  chr6_55870801     HCab    T    G        0      0        2 
   6  chr6_55870801     HPrz    T    G        0      0        2 
   6  chr6_55870801     ZBoe    T    G        0      0        2 
   6  chr6_55870801     ZGre    T    G        0      0        2 
   6  chr6_55870801     ZHar    T    G        0      0        2 
   6  chr6_55870801   Sample    T    G        0      0        2 
   6  chr6_55887414     AAsi    T    G        0      0        2 
   6  chr6_55887414     AKia    T    G        0      0        2 
   6  chr6_55887414     AOna    T    G        0      0        2 
   6  chr6_55887414     ASom    T    G        0      0        2 
   6  chr6_55887414     HCab    T    G        0      0        2 
   6  chr6_55887414     HPrz    T    G        0      0        2 
   6  chr6_55887414     ZBoe    T    G        1      2        2 
   6  chr6_55887414     ZGre    T    G        0      0        2 
   6  chr6_55887414     ZHar    T    G        0      0        2 
   6  chr6_55887414   Sample    T    G        0      0        2 
   6  chr6_55889438     AAsi    A    C        0      0        2 
   6  chr6_55889438     AKia    A    C        0      0        2 
   6  chr6_55889438     AOna    A    C        0      0        2 
   6  chr6_55889438     ASom    A    C        0      0        2 
   6  chr6_55889438     HCab    A    C        0      0        2 
   6  chr6_55889438     HPrz    A    C        0      0        2 
   6  chr6_55889438     ZBoe    A    C        0      0        2 
   6  chr6_55889438     ZGre    A    C        1      2        2 
   6  chr6_55889438     ZHar    A    C        0      0        2 
   6  chr6_55889438   Sample    A    C        0      0        2 
   6  chr6_55915317     AAsi    G    C        0      0        2 
   6  chr6_55915317     AKia    G    C        0      0        2 
   6  chr6_55915317     AOna    G    C        0      0        2 
   6  chr6_55915317     ASom    G    C        0      0        2 
   6  chr6_55915317     HCab    G    C        1      2        2 
   6  chr6_55915317     HPrz    G    C        1      2        2 
   6  chr6_55915317     ZBoe    G    C        0      0        2 
   6  chr6_55915317     ZGre    G    C        0      0        2 
   6  chr6_55915317     ZHar    G    C        0      0        2 
   6  chr6_55915317   Sample    G    C        0      0        2 
   6  chr6_55915537     AAsi    G    C        0      0        2 
   6  chr6_55915537     AKia    G    C        0      0        2 
   6  chr6_55915537     AOna    G    C        0      0        2 
   6  chr6_55915537     ASom    G    C        0      0        2 
   6  chr6_55915537     HCab    G    C        0      0        2 
   6  chr6_55915537     HPrz    G    C        0      0        2 
   6  chr6_55915537     ZBoe    G    C        0      0        2 
   6  chr6_55915537     ZGre    G    C        0      0        2 
   6  chr6_55915537     ZHar    G    C        1      2        2 
   6  chr6_55915537   Sample    G    C        0      0        2 
   6  chr6_55936430     AAsi    A    C        0      0        2 
   6  chr6_55936430     AKia    A    C        0      0        2 
   6  chr6_55936430     AOna    A    C        0      0        2 
   6  chr6_55936430     ASom    A    C      0.5      1        2 
   6  chr6_55936430     HCab    A    C        0      0        2 
   6  chr6_55936430     HPrz    A    C        0      0        2 
   6  chr6_55936430     ZBoe    A    C        0      0        2 
   6  chr6_55936430     ZGre    A    C        0      0        2 
   6  chr6_55936430     ZHar    A    C        0      0        2 
   6  chr6_55936430   Sample    A    C        0      0        2 
   6  chr6_55941195     AAsi    G    T        0      0        2 
   6  chr6_55941195     AKia    G    T        0      0        2 
   6  chr6_55941195     AOna    G    T        0      0        2 
   6  chr6_55941195     ASom    G    T        0      0        2 
   6  chr6_55941195     HCab    G    T        0      0        2 
   6  chr6_55941195     HPrz    G    T        0      0        2 
   6  chr6_55941195     ZBoe    G    T        0      0        2 
   6  chr6_55941195     ZGre    G    T      0.5      1        2 
   6  chr6_55941195     ZHar    G    T        1      2        2 
   6  chr6_55941195   Sample    G    T        0      0        2 
   6  chr6_55987502     AAsi    G    T        0      0        2 
   6  chr6_55987502     AKia    G    T        0      0        2 
   6  chr6_55987502     AOna    G    T        0      0        2 
   6  chr6_55987502     ASom    G    T        0      0        2 
   6  chr6_55987502     HCab    G    T        0      0        2 
   6  chr6_55987502     HPrz    G    T        0      0        2 
   6  chr6_55987502     ZBoe    G    T        0      0        2 
   6  chr6_55987502     ZGre    G    T        0      0        2 
   6  chr6_55987502     ZHar    G    T        1      2        2 
   6  chr6_55987502   Sample    G    T        0      0        2 
   6  chr6_56016897     AAsi    A    T        0      0        2 
   6  chr6_56016897     AKia    A    T        0      0        2 
   6  chr6_56016897     AOna    A    T        0      0        2 
   6  chr6_56016897     ASom    A    T        0      0        2 
   6  chr6_56016897     HCab    A    T        0      0        2 
   6  chr6_56016897     HPrz    A    T        0      0        2 
   6  chr6_56016897     ZBoe    A    T        0      0        2 
   6  chr6_56016897     ZGre    A    T      0.5      1        2 
   6  chr6_56016897     ZHar    A    T        0      0        2 
   6  chr6_56016897   Sample    A    T        0      0        2 
   6  chr6_56026323     AAsi    G    C        0      0        2 
   6  chr6_56026323     AKia    G    C        0      0        2 
   6  chr6_56026323     AOna    G    C        0      0        2 
   6  chr6_56026323     ASom    G    C        0      0        2 
   6  chr6_56026323     HCab    G    C        1      2        2 
   6  chr6_56026323     HPrz    G    C        1      2        2 
   6  chr6_56026323     ZBoe    G    C        0      0        2 
   6  chr6_56026323     ZGre    G    C        0      0        2 
   6  chr6_56026323     ZHar    G    C        0      0        2 
   6  chr6_56026323   Sample    G    C        0      0        2 
   6  chr6_56066178     AAsi    C    G        0      0        2 
   6  chr6_56066178     AKia    C    G        0      0        2 
   6  chr6_56066178     AOna    C    G        1      2        2 
   6  chr6_56066178     ASom    C    G        0      0        2 
   6  chr6_56066178     HCab    C    G        0      0        2 
   6  chr6_56066178     HPrz    C    G        0      0        2 
   6  chr6_56066178     ZBoe    C    G        0      0        2 
   6  chr6_56066178     ZGre    C    G        0      0        2 
   6  chr6_56066178     ZHar    C    G        0      0        2 
   6  chr6_56066178   Sample    C    G        0      0        2 
   6  chr6_56108721     AAsi    C    A        0      0        2 
   6  chr6_56108721     AKia    C    A        0      0        2 
   6  chr6_56108721     AOna    C    A        0      0        2 
   6  chr6_56108721     ASom    C    A        0      0        2 
   6  chr6_56108721     HCab    C    A        1      2        2 
   6  chr6_56108721     HPrz    C    A        0      0        2 
   6  chr6_56108721     ZBoe    C    A        0      0        2 
   6  chr6_56108721     ZGre    C    A        0      0        2 
   6  chr6_56108721     ZHar    C    A        0      0        2 
   6  chr6_56108721   Sample    C    A        0      0        2 
   6  chr6_56119551     AAsi    T    G      0.5      1        2 
   6  chr6_56119551     AKia    T    G        0      0        2 
   6  chr6_56119551     AOna    T    G        0      0        2 
   6  chr6_56119551     ASom    T    G      0.5      1        2 
   6  chr6_56119551     HCab    T    G        0      0        2 
   6  chr6_56119551     HPrz    T    G        0      0        2 
   6  chr6_56119551     ZBoe    T    G        0      0        2 
   6  chr6_56119551     ZGre    T    G        0      0        2 
   6  chr6_56119551     ZHar    T    G        0      0        2 
   6  chr6_56119551   Sample    T    G        0      0        2 
   6  chr6_56132447     AAsi    T    G        0      0        2 
   6  chr6_56132447     AKia    T    G        0      0        2 
   6  chr6_56132447     AOna    T    G        0      0        2 
   6  chr6_56132447     ASom    T    G        0      0        2 
   6  chr6_56132447     HCab    T    G        1      2        2 
   6  chr6_56132447     HPrz    T    G        1      2        2 
   6  chr6_56132447     ZBoe    T    G        0      0        2 
   6  chr6_56132447     ZGre    T    G        0      0        2 
   6  chr6_56132447     ZHar    T    G        0      0        2 
   6  chr6_56132447   Sample    T    G        0      0        2 
   6  chr6_56152735     AAsi    G    T        0      0        2 
   6  chr6_56152735     AKia    G    T      0.5      1        2 
   6  chr6_56152735     AOna    G    T        0      0        2 
   6  chr6_56152735     ASom    G    T        0      0        2 
   6  chr6_56152735     HCab    G    T        0      0        2 
   6  chr6_56152735     HPrz    G    T        0      0        2 
   6  chr6_56152735     ZBoe    G    T        0      0        2 
   6  chr6_56152735     ZGre    G    T        0      0        2 
   6  chr6_56152735     ZHar    G    T        0      0        2 
   6  chr6_56152735   Sample    G    T        0      0        2 
   6  chr6_56202687     AAsi    T    A        0      0        2 
   6  chr6_56202687     AKia    T    A        0      0        2 
   6  chr6_56202687     AOna    T    A        1      2        2 
   6  chr6_56202687     ASom    T    A        0      0        2 
   6  chr6_56202687     HCab    T    A        1      2        2 
   6  chr6_56202687     HPrz    T    A        1      2        2 
   6  chr6_56202687     ZBoe    T    A        0      0        2 
   6  chr6_56202687     ZGre    T    A        0      0        2 
   6  chr6_56202687     ZHar    T    A        0      0        2 
   6  chr6_56202687   Sample    T    A        0      0        2 
   6  chr6_56220328     AAsi    C    G        1      2        2 
   6  chr6_56220328     AKia    C    G        0      0        2 
   6  chr6_56220328     AOna    C    G        0      0        2 
   6  chr6_56220328     ASom    C    G        1      2        2 
   6  chr6_56220328     HCab    C    G        0      0        2 
   6  chr6_56220328     HPrz    C    G        0      0        2 
   6  chr6_56220328     ZBoe    C    G        0      0        2 
   6  chr6_56220328     ZGre    C    G        0      0        2 
   6  chr6_56220328     ZHar    C    G        0      0        2 
   6  chr6_56220328   Sample    C    G        1      2        2 
   6  chr6_56226850     AAsi    T    A        0      0        2 
   6  chr6_56226850     AKia    T    A        1      2        2 
   6  chr6_56226850     AOna    T    A        0      0        2 
   6  chr6_56226850     ASom    T    A        0      0        2 
   6  chr6_56226850     HCab    T    A        0      0        2 
   6  chr6_56226850     HPrz    T    A        0      0        2 
   6  chr6_56226850     ZBoe    T    A        0      0        2 
   6  chr6_56226850     ZGre    T    A        0      0        2 
   6  chr6_56226850     ZHar    T    A        0      0        2 
   6  chr6_56226850   Sample    T    A        0      0        2 
   6  chr6_56243616     AAsi    A    C        0      0        2 
   6  chr6_56243616     AKia    A    C        0      0        2 
   6  chr6_56243616     AOna    A    C        0      0        2 
   6  chr6_56243616     ASom    A    C        0      0        2 
   6  chr6_56243616     HCab    A    C        0      0        2 
   6  chr6_56243616     HPrz    A    C        0      0        2 
   6  chr6_56243616     ZBoe    A    C      0.5      1        2 
   6  chr6_56243616     ZGre    A    C        0      0        2 
   6  chr6_56243616     ZHar    A    C        0      0        2 
   6  chr6_56243616   Sample    A    C        0      0        2 
   6  chr6_56246491     AAsi    T    G        0      0        2 
   6  chr6_56246491     AKia    T    G        0      0        2 
   6  chr6_56246491     AOna    T    G        0      0        2 
   6  chr6_56246491     ASom    T    G        0      0        2 
   6  chr6_56246491     HCab    T    G        1      2        2 
   6  chr6_56246491     HPrz    T    G        1      2        2 
   6  chr6_56246491     ZBoe    T    G        0      0        2 
   6  chr6_56246491     ZGre    T    G        0      0        2 
   6  chr6_56246491     ZHar    T    G        0      0        2 
   6  chr6_56246491   Sample    T    G        0      0        2 
   6  chr6_56262202     AAsi    G    T        0      0        2 
   6  chr6_56262202     AKia    G    T        1      2        2 
   6  chr6_56262202     AOna    G    T        0      0        2 
   6  chr6_56262202     ASom    G    T        0      0        2 
   6  chr6_56262202     HCab    G    T        0      0        2 
   6  chr6_56262202     HPrz    G    T        0      0        2 
   6  chr6_56262202     ZBoe    G    T        0      0        2 
   6  chr6_56262202     ZGre    G    T        0      0        2 
   6  chr6_56262202     ZHar    G    T        0      0        2 
   6  chr6_56262202   Sample    G    T        0      0        2 
   6  chr6_56266877     AAsi    A    C        0      0        2 
   6  chr6_56266877     AKia    A    C        0      0        2 
   6  chr6_56266877     AOna    A    C        0      0        2 
   6  chr6_56266877     ASom    A    C        0      0        2 
   6  chr6_56266877     HCab    A    C        1      2        2 
   6  chr6_56266877     HPrz    A    C        0      0        2 
   6  chr6_56266877     ZBoe    A    C        0      0        2 
   6  chr6_56266877     ZGre    A    C        0      0        2 
   6  chr6_56266877     ZHar    A    C        0      0        2 
   6  chr6_56266877   Sample    A    C        0      0        2 
   6  chr6_56280872     AAsi    A    C        0      0        2 
   6  chr6_56280872     AKia    A    C        0      0        2 
   6  chr6_56280872     AOna    A    C      0.5      1        2 
   6  chr6_56280872     ASom    A    C        0      0        2 
   6  chr6_56280872     HCab    A    C        0      0        2 
   6  chr6_56280872     HPrz    A    C        0      0        2 
   6  chr6_56280872     ZBoe    A    C        0      0        2 
   6  chr6_56280872     ZGre    A    C        0      0        2 
   6  chr6_56280872     ZHar    A    C        0      0        2 
   6  chr6_56280872   Sample    A    C        0      0        2 
   6  chr6_56282411     AAsi    C    G        0      0        2 
   6  chr6_56282411     AKia    C    G        0      0        2 
   6  chr6_56282411     AOna    C    G        0      0        2 
   6  chr6_56282411     ASom    C    G        0      0        2 
   6  chr6_56282411     HCab    C    G        0      0        2 
   6  chr6_56282411     HPrz    C    G        0      0        2 
   6  chr6_56282411     ZBoe    C    G        1      2        2 
   6  chr6_56282411     ZGre    C    G        0      0        2 
   6  chr6_56282411     ZHar    C    G        1      2        2 
   6  chr6_56282411   Sample    C    G        0      0        2 
   6  chr6_56299515     AAsi    G    T        0      0        2 
   6  chr6_56299515     AKia    G    T        0      0        2 
   6  chr6_56299515     AOna    G    T        0      0        2 
   6  chr6_56299515     ASom    G    T        0      0        2 
   6  chr6_56299515     HCab    G    T      0.5      1        2 
   6  chr6_56299515     HPrz    G    T        0      0        2 
   6  chr6_56299515     ZBoe    G    T        0      0        2 
   6  chr6_56299515     ZGre    G    T        0      0        2 
   6  chr6_56299515     ZHar    G    T        0      0        2 
   6  chr6_56299515   Sample    G    T        0      0        2 
   6  chr6_56332580     AAsi    T    A        0      0        2 
   6  chr6_56332580     AKia    T    A        0      0        2 
   6  chr6_56332580     AOna    T    A      0.5      1        2 
   6  chr6_56332580     ASom    T    A        0      0        2 
   6  chr6_56332580     HCab    T    A        0      0        2 
   6  chr6_56332580     HPrz    T    A        0      0        2 
   6  chr6_56332580     ZBoe    T    A        0      0        2 
   6  chr6_56332580     ZGre    T    A        0      0        2 
   6  chr6_56332580     ZHar    T    A        0      0        2 
   6  chr6_56332580   Sample    T    A        0      0        2 
   6  chr6_56365542     AAsi    C    A        0      0        2 
   6  chr6_56365542     AKia    C    A        0      0        2 
   6  chr6_56365542     AOna    C    A        0      0        2 
   6  chr6_56365542     ASom    C    A        0      0        2 
   6  chr6_56365542     HCab    C    A        1      2        2 
   6  chr6_56365542     HPrz    C    A        1      2        2 
   6  chr6_56365542     ZBoe    C    A        0      0        2 
   6  chr6_56365542     ZGre    C    A        0      0        2 
   6  chr6_56365542     ZHar    C    A        0      0        2 
   6  chr6_56365542   Sample    C    A        0      0        2 
   6  chr6_56369793     AAsi    T    G        0      0        2 
   6  chr6_56369793     AKia    T    G        0      0        2 
   6  chr6_56369793     AOna    T    G        0      0        2 
   6  chr6_56369793     ASom    T    G        0      0        2 
   6  chr6_56369793     HCab    T    G        0      0        2 
   6  chr6_56369793     HPrz    T    G        0      0        2 
   6  chr6_56369793     ZBoe    T    G        0      0        2 
   6  chr6_56369793     ZGre    T    G        1      2        2 
   6  chr6_56369793     ZHar    T    G        1      2        2 
   6  chr6_56369793   Sample    T    G        0      0        2 
   6  chr6_56377744     AAsi    C    G        0      0        2 
   6  chr6_56377744     AKia    C    G        0      0        2 
   6  chr6_56377744     AOna    C    G        0      0        2 
   6  chr6_56377744     ASom    C    G        0      0        2 
   6  chr6_56377744     HCab    C    G      0.5      1        2 
   6  chr6_56377744     HPrz    C    G        0      0        2 
   6  chr6_56377744     ZBoe    C    G        0      0        2 
   6  chr6_56377744     ZGre    C    G        0      0        2 
   6  chr6_56377744     ZHar    C    G        0      0        2 
   6  chr6_56377744   Sample    C    G        0      0        2 
   6  chr6_56380977     AAsi    A    T        0      0        2 
   6  chr6_56380977     AKia    A    T        0      0        2 
   6  chr6_56380977     AOna    A    T        0      0        2 
   6  chr6_56380977     ASom    A    T        0      0        2 
   6  chr6_56380977     HCab    A    T        0      0        2 
   6  chr6_56380977     HPrz    A    T        0      0        2 
   6  chr6_56380977     ZBoe    A    T        0      0        2 
   6  chr6_56380977     ZGre    A    T        0      0        2 
   6  chr6_56380977     ZHar    A    T      0.5      1        2 
   6  chr6_56380977   Sample    A    T        0      0        2 
   6  chr6_56388427     AAsi    C    G        0      0        2 
   6  chr6_56388427     AKia    C    G        1      2        2 
   6  chr6_56388427     AOna    C    G        1      2        2 
   6  chr6_56388427     ASom    C    G        0      0        2 
   6  chr6_56388427     HCab    C    G        0      0        2 
   6  chr6_56388427     HPrz    C    G        0      0        2 
   6  chr6_56388427     ZBoe    C    G        0      0        2 
   6  chr6_56388427     ZGre    C    G        0      0        2 
   6  chr6_56388427     ZHar    C    G        0      0        2 
   6  chr6_56388427   Sample    C    G        0      0        2 
   6  chr6_56400485     AAsi    G    T        0      0        2 
   6  chr6_56400485     AKia    G    T        1      2        2 
   6  chr6_56400485     AOna    G    T        0      0        2 
   6  chr6_56400485     ASom    G    T        0      0        2 
   6  chr6_56400485     HCab    G    T        0      0        2 
   6  chr6_56400485     HPrz    G    T        0      0        2 
   6  chr6_56400485     ZBoe    G    T        0      0        2 
   6  chr6_56400485     ZGre    G    T        0      0        2 
   6  chr6_56400485     ZHar    G    T        0      0        2 
   6  chr6_56400485   Sample    G    T        0      0        2 
   6  chr6_56406441     AAsi    C    G        1      2        2 
   6  chr6_56406441     AKia    C    G        0      0        2 
   6  chr6_56406441     AOna    C    G        0      0        2 
   6  chr6_56406441     ASom    C    G        1      2        2 
   6  chr6_56406441     HCab    C    G        0      0        2 
   6  chr6_56406441     HPrz    C    G        0      0        2 
   6  chr6_56406441     ZBoe    C    G        0      0        2 
   6  chr6_56406441     ZGre    C    G        0      0        2 
   6  chr6_56406441     ZHar    C    G        0      0        2 
   6  chr6_56406441   Sample    C    G        1      2        2 
   6  chr6_56406614     AAsi    A    C        0      0        2 
   6  chr6_56406614     AKia    A    C        0      0        2 
   6  chr6_56406614     AOna    A    C        0      0        2 
   6  chr6_56406614     ASom    A    C        0      0        2 
   6  chr6_56406614     HCab    A    C        1      2        2 
   6  chr6_56406614     HPrz    A    C        1      2        2 
   6  chr6_56406614     ZBoe    A    C        0      0        2 
   6  chr6_56406614     ZGre    A    C        0      0        2 
   6  chr6_56406614     ZHar    A    C        0      0        2 
   6  chr6_56406614   Sample    A    C        0      0        2 
   6  chr6_56413334     AAsi    A    T        0      0        2 
   6  chr6_56413334     AKia    A    T        1      2        2 
   6  chr6_56413334     AOna    A    T        0      0        2 
   6  chr6_56413334     ASom    A    T        0      0        2 
   6  chr6_56413334     HCab    A    T        1      2        2 
   6  chr6_56413334     HPrz    A    T        1      2        2 
   6  chr6_56413334     ZBoe    A    T        0      0        2 
   6  chr6_56413334     ZGre    A    T        0      0        2 
   6  chr6_56413334     ZHar    A    T        0      0        2 
   6  chr6_56413334   Sample    A    T        0      0        2 
   6  chr6_56437158     AAsi    G    C        0      0        2 
   6  chr6_56437158     AKia    G    C        0      0        2 
   6  chr6_56437158     AOna    G    C        0      0        2 
   6  chr6_56437158     ASom    G    C        0      0        2 
   6  chr6_56437158     HCab    G    C        0      0        2 
   6  chr6_56437158     HPrz    G    C        0      0        2 
   6  chr6_56437158     ZBoe    G    C        0      0        2 
   6  chr6_56437158     ZGre    G    C        1      2        2 
   6  chr6_56437158     ZHar    G    C        0      0        2 
   6  chr6_56437158   Sample    G    C        0      0        2 
   6  chr6_56451075     AAsi    T    A        0      0        2 
   6  chr6_56451075     AKia    T    A        0      0        2 
   6  chr6_56451075     AOna    T    A        0      0        2 
   6  chr6_56451075     ASom    T    A        0      0        2 
   6  chr6_56451075     HCab    T    A      0.5      1        2 
   6  chr6_56451075     HPrz    T    A        1      2        2 
   6  chr6_56451075     ZBoe    T    A        0      0        2 
   6  chr6_56451075     ZGre    T    A        0      0        2 
   6  chr6_56451075     ZHar    T    A        0      0        2 
   6  chr6_56451075   Sample    T    A        0      0        2 
   6  chr6_56453265     AAsi    G    C        1      2        2 
   6  chr6_56453265     AKia    G    C        0      0        2 
   6  chr6_56453265     AOna    G    C        0      0        2 
   6  chr6_56453265     ASom    G    C        1      2        2 
   6  chr6_56453265     HCab    G    C        0      0        2 
   6  chr6_56453265     HPrz    G    C        0      0        2 
   6  chr6_56453265     ZBoe    G    C        0      0        2 
   6  chr6_56453265     ZGre    G    C        0      0        2 
   6  chr6_56453265     ZHar    G    C        0      0        2 
   6  chr6_56453265   Sample    G    C        1      2        2 
   6  chr6_56460186     AAsi    G    C        0      0        2 
   6  chr6_56460186     AKia    G    C        0      0        2 
   6  chr6_56460186     AOna    G    C        0      0        2 
   6  chr6_56460186     ASom    G    C        0      0        2 
   6  chr6_56460186     HCab    G    C        0      0        2 
   6  chr6_56460186     HPrz    G    C        0      0        2 
   6  chr6_56460186     ZBoe    G    C        0      0        2 
   6  chr6_56460186     ZGre    G    C      0.5      1        2 
   6  chr6_56460186     ZHar    G    C        0      0        2 
   6  chr6_56460186   Sample    G    C        0      0        2 
   6  chr6_56462241     AAsi    A    C        0      0        2 
   6  chr6_56462241     AKia    A    C        0      0        2 
   6  chr6_56462241     AOna    A    C        0      0        2 
   6  chr6_56462241     ASom    A    C        0      0        2 
   6  chr6_56462241     HCab    A    C        0      0        2 
   6  chr6_56462241     HPrz    A    C        0      0        2 
   6  chr6_56462241     ZBoe    A    C        0      0        2 
   6  chr6_56462241     ZGre    A    C      0.5      1        2 
   6  chr6_56462241     ZHar    A    C        0      0        2 
   6  chr6_56462241   Sample    A    C        0      0        2 
   6  chr6_56464534     AAsi    G    C        0      0        2 
   6  chr6_56464534     AKia    G    C        0      0        2 
   6  chr6_56464534     AOna    G    C        0      0        2 
   6  chr6_56464534     ASom    G    C        0      0        2 
   6  chr6_56464534     HCab    G    C        1      2        2 
   6  chr6_56464534     HPrz    G    C        1      2        2 
   6  chr6_56464534     ZBoe    G    C        0      0        2 
   6  chr6_56464534     ZGre    G    C        0      0        2 
   6  chr6_56464534     ZHar    G    C        0      0        2 
   6  chr6_56464534   Sample    G    C        0      0        2 
   6  chr6_56469596     AAsi    C    G        1      2        2 
   6  chr6_56469596     AKia    C    G        1      2        2 
   6  chr6_56469596     AOna    C    G      0.5      1        2 
   6  chr6_56469596     ASom    C    G        1      2        2 
   6  chr6_56469596     HCab    C    G        0      0        2 
   6  chr6_56469596     HPrz    C    G        0      0        2 
   6  chr6_56469596     ZBoe    C    G        0      0        2 
   6  chr6_56469596     ZGre    C    G        0      0        2 
   6  chr6_56469596     ZHar    C    G        0      0        2 
   6  chr6_56469596   Sample    C    G        1      2        2 
   6  chr6_56501471     AAsi    A    C        1      2        2 
   6  chr6_56501471     AKia    A    C        0      0        2 
   6  chr6_56501471     AOna    A    C        0      0        2 
   6  chr6_56501471     ASom    A    C        1      2        2 
   6  chr6_56501471     HCab    A    C        0      0        2 
   6  chr6_56501471     HPrz    A    C        0      0        2 
   6  chr6_56501471     ZBoe    A    C        0      0        2 
   6  chr6_56501471     ZGre    A    C        0      0        2 
   6  chr6_56501471     ZHar    A    C        0      0        2 
   6  chr6_56501471   Sample    A    C        1      2        2 
   6  chr6_56545191     AAsi    C    G        0      0        2 
   6  chr6_56545191     AKia    C    G        0      0        2 
   6  chr6_56545191     AOna    C    G        0      0        2 
   6  chr6_56545191     ASom    C    G        0      0        2 
   6  chr6_56545191     HCab    C    G        0      0        2 
   6  chr6_56545191     HPrz    C    G        0      0        2 
   6  chr6_56545191     ZBoe    C    G        0      0        2 
   6  chr6_56545191     ZGre    C    G        1      2        2 
   6  chr6_56545191     ZHar    C    G        0      0        2 
   6  chr6_56545191   Sample    C    G        0      0        2 
   6  chr6_56568314     AAsi    G    T        0      0        2 
   6  chr6_56568314     AKia    G    T      0.5      1        2 
   6  chr6_56568314     AOna    G    T        0      0        2 
   6  chr6_56568314     ASom    G    T        0      0        2 
   6  chr6_56568314     HCab    G    T        0      0        2 
   6  chr6_56568314     HPrz    G    T        0      0        2 
   6  chr6_56568314     ZBoe    G    T        0      0        2 
   6  chr6_56568314     ZGre    G    T        0      0        2 
   6  chr6_56568314     ZHar    G    T        0      0        2 
   6  chr6_56568314   Sample    G    T        0      0        2 
   6  chr6_56572001     AAsi    A    C        0      0        2 
   6  chr6_56572001     AKia    A    C        0      0        2 
   6  chr6_56572001     AOna    A    C        0      0        2 
   6  chr6_56572001     ASom    A    C        0      0        2 
   6  chr6_56572001     HCab    A    C        1      2        2 
   6  chr6_56572001     HPrz    A    C        1      2        2 
   6  chr6_56572001     ZBoe    A    C        0      0        2 
   6  chr6_56572001     ZGre    A    C        0      0        2 
   6  chr6_56572001     ZHar    A    C        0      0        2 
   6  chr6_56572001   Sample    A    C        0      0        2 
   6  chr6_56573514     AAsi    T    A        0      0        2 
   6  chr6_56573514     AKia    T    A        0      0        2 
   6  chr6_56573514     AOna    T    A        0      0        2 
   6  chr6_56573514     ASom    T    A        0      0        2 
   6  chr6_56573514     HCab    T    A        1      2        2 
   6  chr6_56573514     HPrz    T    A        1      2        2 
   6  chr6_56573514     ZBoe    T    A        0      0        2 
   6  chr6_56573514     ZGre    T    A        0      0        2 
   6  chr6_56573514     ZHar    T    A        0      0        2 
   6  chr6_56573514   Sample    T    A        0      0        2 
   6  chr6_56583280     AAsi    A    T        0      0        2 
   6  chr6_56583280     AKia    A    T        0      0        2 
   6  chr6_56583280     AOna    A    T        0      0        2 
   6  chr6_56583280     ASom    A    T        0      0        2 
   6  chr6_56583280     HCab    A    T      0.5      1        2 
   6  chr6_56583280     HPrz    A    T        0      0        2 
   6  chr6_56583280     ZBoe    A    T        0      0        2 
   6  chr6_56583280     ZGre    A    T        0      0        2 
   6  chr6_56583280     ZHar    A    T        0      0        2 
   6  chr6_56583280   Sample    A    T        0      0        2 
   6  chr6_56602851     AAsi    G    T        0      0        2 
   6  chr6_56602851     AKia    G    T        0      0        2 
   6  chr6_56602851     AOna    G    T        0      0        2 
   6  chr6_56602851     ASom    G    T        0      0        2 
   6  chr6_56602851     HCab    G    T        0      0        2 
   6  chr6_56602851     HPrz    G    T        0      0        2 
   6  chr6_56602851     ZBoe    G    T        0      0        2 
   6  chr6_56602851     ZGre    G    T        1      2        2 
   6  chr6_56602851     ZHar    G    T        0      0        2 
   6  chr6_56602851   Sample    G    T        0      0        2 
   6  chr6_56606906     AAsi    A    C        0      0        2 
   6  chr6_56606906     AKia    A    C        0      0        2 
   6  chr6_56606906     AOna    A    C        0      0        2 
   6  chr6_56606906     ASom    A    C        0      0        2 
   6  chr6_56606906     HCab    A    C        0      0        2 
   6  chr6_56606906     HPrz    A    C        0      0        2 
   6  chr6_56606906     ZBoe    A    C      0.5      1        2 
   6  chr6_56606906     ZGre    A    C        0      0        2 
   6  chr6_56606906     ZHar    A    C        0      0        2 
   6  chr6_56606906   Sample    A    C        0      0        2 
   6  chr6_56618652     AAsi    G    C        0      0        2 
   6  chr6_56618652     AKia    G    C        0      0        2 
   6  chr6_56618652     AOna    G    C        0      0        2 
   6  chr6_56618652     ASom    G    C        0      0        2 
   6  chr6_56618652     HCab    G    C        0      0        2 
   6  chr6_56618652     HPrz    G    C        0      0        2 
   6  chr6_56618652     ZBoe    G    C      0.5      1        2 
   6  chr6_56618652     ZGre    G    C        0      0        2 
   6  chr6_56618652     ZHar    G    C        0      0        2 
   6  chr6_56618652   Sample    G    C        0      0        2 
   6  chr6_56657523     AAsi    C    A        0      0        2 
   6  chr6_56657523     AKia    C    A        0      0        2 
   6  chr6_56657523     AOna    C    A        0      0        2 
   6  chr6_56657523     ASom    C    A        0      0        2 
   6  chr6_56657523     HCab    C    A        1      2        2 
   6  chr6_56657523     HPrz    C    A        0      0        2 
   6  chr6_56657523     ZBoe    C    A        0      0        2 
   6  chr6_56657523     ZGre    C    A        0      0        2 
   6  chr6_56657523     ZHar    C    A        0      0        2 
   6  chr6_56657523   Sample    C    A        0      0        2 
   6  chr6_56694156     AAsi    G    C        0      0        2 
   6  chr6_56694156     AKia    G    C        0      0        2 
   6  chr6_56694156     AOna    G    C        0      0        2 
   6  chr6_56694156     ASom    G    C        0      0        2 
   6  chr6_56694156     HCab    G    C        0      0        2 
   6  chr6_56694156     HPrz    G    C        0      0        2 
   6  chr6_56694156     ZBoe    G    C        1      2        2 
   6  chr6_56694156     ZGre    G    C        0      0        2 
   6  chr6_56694156     ZHar    G    C        0      0        2 
   6  chr6_56694156   Sample    G    C        0      0        2 
   6  chr6_56695290     AAsi    C    G        0      0        2 
   6  chr6_56695290     AKia    C    G        0      0        2 
   6  chr6_56695290     AOna    C    G        0      0        2 
   6  chr6_56695290     ASom    C    G        0      0        2 
   6  chr6_56695290     HCab    C    G        0      0        2 
   6  chr6_56695290     HPrz    C    G        0      0        2 
   6  chr6_56695290     ZBoe    C    G      0.5      1        2 
   6  chr6_56695290     ZGre    C    G        0      0        2 
   6  chr6_56695290     ZHar    C    G        0      0        2 
   6  chr6_56695290   Sample    C    G        0      0        2 
   6  chr6_56700256     AAsi    G    C        0      0        2 
   6  chr6_56700256     AKia    G    C      0.5      1        2 
   6  chr6_56700256     AOna    G    C      0.5      1        2 
   6  chr6_56700256     ASom    G    C        0      0        2 
   6  chr6_56700256     HCab    G    C        0      0        2 
   6  chr6_56700256     HPrz    G    C        0      0        2 
   6  chr6_56700256     ZBoe    G    C        0      0        2 
   6  chr6_56700256     ZGre    G    C        0      0        2 
   6  chr6_56700256     ZHar    G    C        0      0        2 
   6  chr6_56700256   Sample    G    C        0      0        2 
   6  chr6_56705772     AAsi    G    T        0      0        2 
   6  chr6_56705772     AKia    G    T        0      0        2 
   6  chr6_56705772     AOna    G    T        0      0        2 
   6  chr6_56705772     ASom    G    T        0      0        2 
   6  chr6_56705772     HCab    G    T        0      0        2 
   6  chr6_56705772     HPrz    G    T        0      0        2 
   6  chr6_56705772     ZBoe    G    T      0.5      1        2 
   6  chr6_56705772     ZGre    G    T        0      0        2 
   6  chr6_56705772     ZHar    G    T        0      0        2 
   6  chr6_56705772   Sample    G    T        0      0        2 
   6  chr6_56706600     AAsi    C    A        0      0        2 
   6  chr6_56706600     AKia    C    A        0      0        2 
   6  chr6_56706600     AOna    C    A        0      0        2 
   6  chr6_56706600     ASom    C    A        0      0        2 
   6  chr6_56706600     HCab    C    A        0      0        2 
   6  chr6_56706600     HPrz    C    A        0      0        2 
   6  chr6_56706600     ZBoe    C    A        0      0        2 
   6  chr6_56706600     ZGre    C    A        1      2        2 
   6  chr6_56706600     ZHar    C    A        0      0        2 
   6  chr6_56706600   Sample    C    A        0      0        2 
   6  chr6_56746052     AAsi    A    C        0      0        2 
   6  chr6_56746052     AKia    A    C        0      0        2 
   6  chr6_56746052     AOna    A    C        0      0        2 
   6  chr6_56746052     ASom    A    C        0      0        2 
   6  chr6_56746052     HCab    A    C      0.5      1        2 
   6  chr6_56746052     HPrz    A    C      0.5      1        2 
   6  chr6_56746052     ZBoe    A    C        0      0        2 
   6  chr6_56746052     ZGre    A    C        0      0        2 
   6  chr6_56746052     ZHar    A    C        0      0        2 
   6  chr6_56746052   Sample    A    C        0      0        2 
   6  chr6_56758259     AAsi    C    A      0.5      1        2 
   6  chr6_56758259     AKia    C    A        0      0        2 
   6  chr6_56758259     AOna    C    A        0      0        2 
   6  chr6_56758259     ASom    C    A        0      0        2 
   6  chr6_56758259     HCab    C    A        0      0        2 
   6  chr6_56758259     HPrz    C    A        0      0        2 
   6  chr6_56758259     ZBoe    C    A        0      0        2 
   6  chr6_56758259     ZGre    C    A        0      0        2 
   6  chr6_56758259     ZHar    C    A        0      0        2 
   6  chr6_56758259   Sample    C    A        0      0        2 
   6  chr6_56776584     AAsi    C    G        0      0        2 
   6  chr6_56776584     AKia    C    G        0      0        2 
   6  chr6_56776584     AOna    C    G        0      0        2 
   6  chr6_56776584     ASom    C    G        0      0        2 
   6  chr6_56776584     HCab    C    G        0      0        2 
   6  chr6_56776584     HPrz    C    G        0      0        2 
   6  chr6_56776584     ZBoe    C    G        0      0        2 
   6  chr6_56776584     ZGre    C    G        1      2        2 
   6  chr6_56776584     ZHar    C    G        0      0        2 
   6  chr6_56776584   Sample    C    G        0      0        2 
   6  chr6_56781653     AAsi    A    C        0      0        2 
   6  chr6_56781653     AKia    A    C        0      0        2 
   6  chr6_56781653     AOna    A    C        0      0        2 
   6  chr6_56781653     ASom    A    C        0      0        2 
   6  chr6_56781653     HCab    A    C        0      0        2 
   6  chr6_56781653     HPrz    A    C        0      0        2 
   6  chr6_56781653     ZBoe    A    C        0      0        2 
   6  chr6_56781653     ZGre    A    C        0      0        2 
   6  chr6_56781653     ZHar    A    C        1      2        2 
   6  chr6_56781653   Sample    A    C        0      0        2 
   6  chr6_56813557     AAsi    C    A        0      0        2 
   6  chr6_56813557     AKia    C    A        0      0        2 
   6  chr6_56813557     AOna    C    A        0      0        2 
   6  chr6_56813557     ASom    C    A        0      0        2 
   6  chr6_56813557     HCab    C    A        0      0        2 
   6  chr6_56813557     HPrz    C    A        0      0        2 
   6  chr6_56813557     ZBoe    C    A        1      2        2 
   6  chr6_56813557     ZGre    C    A        1      2        2 
   6  chr6_56813557     ZHar    C    A        1      2        2 
   6  chr6_56813557   Sample    C    A        0      0        2 
   6  chr6_56821580     AAsi    C    G        0      0        2 
   6  chr6_56821580     AKia    C    G        0      0        2 
   6  chr6_56821580     AOna    C    G        0      0        2 
   6  chr6_56821580     ASom    C    G        0      0        2 
   6  chr6_56821580     HCab    C    G        1      2        2 
   6  chr6_56821580     HPrz    C    G        1      2        2 
   6  chr6_56821580     ZBoe    C    G        0      0        2 
   6  chr6_56821580     ZGre    C    G        0      0        2 
   6  chr6_56821580     ZHar    C    G        0      0        2 
   6  chr6_56821580   Sample    C    G        0      0        2 
   6  chr6_56829072     AAsi    G    T        0      0        2 
   6  chr6_56829072     AKia    G    T        0      0        2 
   6  chr6_56829072     AOna    G    T        0      0        2 
   6  chr6_56829072     ASom    G    T        0      0        2 
   6  chr6_56829072     HCab    G    T        1      2        2 
   6  chr6_56829072     HPrz    G    T        1      2        2 
   6  chr6_56829072     ZBoe    G    T        0      0        2 
   6  chr6_56829072     ZGre    G    T        0      0        2 
   6  chr6_56829072     ZHar    G    T        0      0        2 
   6  chr6_56829072   Sample    G    T        0      0        2 
   6  chr6_56838143     AAsi    A    C        0      0        2 
   6  chr6_56838143     AKia    A    C        0      0        2 
   6  chr6_56838143     AOna    A    C        0      0        2 
   6  chr6_56838143     ASom    A    C        0      0        2 
   6  chr6_56838143     HCab    A    C        1      2        2 
   6  chr6_56838143     HPrz    A    C        1      2        2 
   6  chr6_56838143     ZBoe    A    C        0      0        2 
   6  chr6_56838143     ZGre    A    C        0      0        2 
   6  chr6_56838143     ZHar    A    C        0      0        2 
   6  chr6_56838143   Sample    A    C        0      0        2 
   6  chr6_56849717     AAsi    C    G        0      0        2 
   6  chr6_56849717     AKia    C    G        0      0        2 
   6  chr6_56849717     AOna    C    G        0      0        2 
   6  chr6_56849717     ASom    C    G        0      0        2 
   6  chr6_56849717     HCab    C    G        1      2        2 
   6  chr6_56849717     HPrz    C    G        1      2        2 
   6  chr6_56849717     ZBoe    C    G        0      0        2 
   6  chr6_56849717     ZGre    C    G        0      0        2 
   6  chr6_56849717     ZHar    C    G        0      0        2 
   6  chr6_56849717   Sample    C    G        0      0        2 
   6  chr6_56855167     AAsi    C    G        0      0        2 
   6  chr6_56855167     AKia    C    G        0      0        2 
   6  chr6_56855167     AOna    C    G        0      0        2 
   6  chr6_56855167     ASom    C    G        0      0        2 
   6  chr6_56855167     HCab    C    G        0      0        2 
   6  chr6_56855167     HPrz    C    G        0      0        2 
   6  chr6_56855167     ZBoe    C    G        0      0        2 
   6  chr6_56855167     ZGre    C    G        1      2        2 
   6  chr6_56855167     ZHar    C    G        0      0        2 
   6  chr6_56855167   Sample    C    G        0      0        2 
   6  chr6_56866961     AAsi    G    T        0      0        2 
   6  chr6_56866961     AKia    G    T        0      0        2 
   6  chr6_56866961     AOna    G    T        0      0        2 
   6  chr6_56866961     ASom    G    T        0      0        2 
   6  chr6_56866961     HCab    G    T        1      2        2 
   6  chr6_56866961     HPrz    G    T        1      2        2 
   6  chr6_56866961     ZBoe    G    T        0      0        2 
   6  chr6_56866961     ZGre    G    T        0      0        2 
   6  chr6_56866961     ZHar    G    T        0      0        2 
   6  chr6_56866961   Sample    G    T        0      0        2 
   6  chr6_56901580     AAsi    G    T        0      0        2 
   6  chr6_56901580     AKia    G    T        0      0        2 
   6  chr6_56901580     AOna    G    T        0      0        2 
   6  chr6_56901580     ASom    G    T        0      0        2 
   6  chr6_56901580     HCab    G    T        1      2        2 
   6  chr6_56901580     HPrz    G    T        1      2        2 
   6  chr6_56901580     ZBoe    G    T        0      0        2 
   6  chr6_56901580     ZGre    G    T        0      0        2 
   6  chr6_56901580     ZHar    G    T        0      0        2 
   6  chr6_56901580   Sample    G    T        0      0        2 
   6  chr6_56930400     AAsi    G    T        0      0        2 
   6  chr6_56930400     AKia    G    T        0      0        2 
   6  chr6_56930400     AOna    G    T        0      0        2 
   6  chr6_56930400     ASom    G    T        0      0        2 
   6  chr6_56930400     HCab    G    T        0      0        2 
   6  chr6_56930400     HPrz    G    T      0.5      1        2 
   6  chr6_56930400     ZBoe    G    T        0      0        2 
   6  chr6_56930400     ZGre    G    T        0      0        2 
   6  chr6_56930400     ZHar    G    T        0      0        2 
   6  chr6_56930400   Sample    G    T        0      0        2 
   6  chr6_56942135     AAsi    T    A        0      0        2 
   6  chr6_56942135     AKia    T    A        0      0        2 
   6  chr6_56942135     AOna    T    A        0      0        2 
   6  chr6_56942135     ASom    T    A        1      2        2 
   6  chr6_56942135     HCab    T    A        0      0        2 
   6  chr6_56942135     HPrz    T    A        0      0        2 
   6  chr6_56942135     ZBoe    T    A        0      0        2 
   6  chr6_56942135     ZGre    T    A        0      0        2 
   6  chr6_56942135     ZHar    T    A        0      0        2 
   6  chr6_56942135   Sample    T    A        0      0        2 
   6  chr6_56959785     AAsi    T    G        0      0        2 
   6  chr6_56959785     AKia    T    G        1      2        2 
   6  chr6_56959785     AOna    T    G        0      0        2 
   6  chr6_56959785     ASom    T    G        0      0        2 
   6  chr6_56959785     HCab    T    G        0      0        2 
   6  chr6_56959785     HPrz    T    G        0      0        2 
   6  chr6_56959785     ZBoe    T    G        0      0        2 
   6  chr6_56959785     ZGre    T    G        0      0        2 
   6  chr6_56959785     ZHar    T    G        0      0        2 
   6  chr6_56959785   Sample    T    G        0      0        2 
   6  chr6_56974396     AAsi    A    T        0      0        2 
   6  chr6_56974396     AKia    A    T      0.5      1        2 
   6  chr6_56974396     AOna    A    T        0      0        2 
   6  chr6_56974396     ASom    A    T        0      0        2 
   6  chr6_56974396     HCab    A    T        0      0        2 
   6  chr6_56974396     HPrz    A    T        0      0        2 
   6  chr6_56974396     ZBoe    A    T        0      0        2 
   6  chr6_56974396     ZGre    A    T        0      0        2 
   6  chr6_56974396     ZHar    A    T        0      0        2 
   6  chr6_56974396   Sample    A    T        0      0        2 
   6  chr6_56990096     AAsi    G    T        0      0        2 
   6  chr6_56990096     AKia    G    T        0      0        2 
   6  chr6_56990096     AOna    G    T        1      2        2 
   6  chr6_56990096     ASom    G    T        0      0        2 
   6  chr6_56990096     HCab    G    T        0      0        2 
   6  chr6_56990096     HPrz    G    T        0      0        2 
   6  chr6_56990096     ZBoe    G    T        0      0        2 
   6  chr6_56990096     ZGre    G    T        0      0        2 
   6  chr6_56990096     ZHar    G    T        0      0        2 
   6  chr6_56990096   Sample    G    T        0      0        2 
   6  chr6_56993951     AAsi    C    G        0      0        2 
   6  chr6_56993951     AKia    C    G        0      0        2 
   6  chr6_56993951     AOna    C    G        0      0        2 
   6  chr6_56993951     ASom    C    G      0.5      1        2 
   6  chr6_56993951     HCab    C    G        0      0        2 
   6  chr6_56993951     HPrz    C    G        0      0        2 
   6  chr6_56993951     ZBoe    C    G        0      0        2 
   6  chr6_56993951     ZGre    C    G        0      0        2 
   6  chr6_56993951     ZHar    C    G        0      0        2 
   6  chr6_56993951   Sample    C    G        0      0        2 
   6  chr6_57027407     AAsi    A    T        0      0        2 
   6  chr6_57027407     AKia    A    T        0      0        2 
   6  chr6_57027407     AOna    A    T        1      2        2 
   6  chr6_57027407     ASom    A    T        0      0        2 
   6  chr6_57027407     HCab    A    T        1      2        2 
   6  chr6_57027407     HPrz    A    T        1      2        2 
   6  chr6_57027407     ZBoe    A    T      0.5      1        2 
   6  chr6_57027407     ZGre    A    T        0      0        2 
   6  chr6_57027407     ZHar    A    T        0      0        2 
   6  chr6_57027407   Sample    A    T        0      0        2 
   6  chr6_57047165     AAsi    G    T        0      0        2 
   6  chr6_57047165     AKia    G    T        0      0        2 
   6  chr6_57047165     AOna    G    T        0      0        2 
   6  chr6_57047165     ASom    G    T        0      0        2 
   6  chr6_57047165     HCab    G    T        0      0        2 
   6  chr6_57047165     HPrz    G    T        0      0        2 
   6  chr6_57047165     ZBoe    G    T        0      0        2 
   6  chr6_57047165     ZGre    G    T        0      0        2 
   6  chr6_57047165     ZHar    G    T      0.5      1        2 
   6  chr6_57047165   Sample    G    T        0      0        2 
   6  chr6_57061633     AAsi    A    T        0      0        2 
   6  chr6_57061633     AKia    A    T        0      0        2 
   6  chr6_57061633     AOna    A    T        0      0        2 
   6  chr6_57061633     ASom    A    T        0      0        2 
   6  chr6_57061633     HCab    A    T        0      0        2 
   6  chr6_57061633     HPrz    A    T        0      0        2 
   6  chr6_57061633     ZBoe    A    T        0      0        2 
   6  chr6_57061633     ZGre    A    T        1      2        2 
   6  chr6_57061633     ZHar    A    T        0      0        2 
   6  chr6_57061633   Sample    A    T        0      0        2 
   6  chr6_57062569     AAsi    T    G        0      0        2 
   6  chr6_57062569     AKia    T    G        0      0        2 
   6  chr6_57062569     AOna    T    G        0      0        2 
   6  chr6_57062569     ASom    T    G        0      0        2 
   6  chr6_57062569     HCab    T    G        1      2        2 
   6  chr6_57062569     HPrz    T    G        1      2        2 
   6  chr6_57062569     ZBoe    T    G        0      0        2 
   6  chr6_57062569     ZGre    T    G        0      0        2 
   6  chr6_57062569     ZHar    T    G        0      0        2 
   6  chr6_57062569   Sample    T    G        0      0        2 
   6  chr6_57064194     AAsi    C    A        0      0        2 
   6  chr6_57064194     AKia    C    A        0      0        2 
   6  chr6_57064194     AOna    C    A        1      2        2 
   6  chr6_57064194     ASom    C    A        0      0        2 
   6  chr6_57064194     HCab    C    A        0      0        2 
   6  chr6_57064194     HPrz    C    A        0      0        2 
   6  chr6_57064194     ZBoe    C    A        0      0        2 
   6  chr6_57064194     ZGre    C    A        0      0        2 
   6  chr6_57064194     ZHar    C    A        0      0        2 
   6  chr6_57064194   Sample    C    A        0      0        2 
   6  chr6_57076338     AAsi    T    G      0.5      1        2 
   6  chr6_57076338     AKia    T    G        0      0        2 
   6  chr6_57076338     AOna    T    G        0      0        2 
   6  chr6_57076338     ASom    T    G        1      2        2 
   6  chr6_57076338     HCab    T    G        0      0        2 
   6  chr6_57076338     HPrz    T    G        0      0        2 
   6  chr6_57076338     ZBoe    T    G        0      0        2 
   6  chr6_57076338     ZGre    T    G        0      0        2 
   6  chr6_57076338     ZHar    T    G        0      0        2 
   6  chr6_57076338   Sample    T    G        0      0        2 
   6  chr6_57079654     AAsi    C    G        0      0        2 
   6  chr6_57079654     AKia    C    G        0      0        2 
   6  chr6_57079654     AOna    C    G        1      2        2 
   6  chr6_57079654     ASom    C    G        0      0        2 
   6  chr6_57079654     HCab    C    G        0      0        2 
   6  chr6_57079654     HPrz    C    G        0      0        2 
   6  chr6_57079654     ZBoe    C    G        0      0        2 
   6  chr6_57079654     ZGre    C    G        0      0        2 
   6  chr6_57079654     ZHar    C    G        0      0        2 
   6  chr6_57079654   Sample    C    G        0      0        2 
   6  chr6_57084095     AAsi    G    C        0      0        2 
   6  chr6_57084095     AKia    G    C        0      0        2 
   6  chr6_57084095     AOna    G    C        0      0        2 
   6  chr6_57084095     ASom    G    C        0      0        2 
   6  chr6_57084095     HCab    G    C        1      2        2 
   6  chr6_57084095     HPrz    G    C        1      2        2 
   6  chr6_57084095     ZBoe    G    C        0      0        2 
   6  chr6_57084095     ZGre    G    C        0      0        2 
   6  chr6_57084095     ZHar    G    C        0      0        2 
   6  chr6_57084095   Sample    G    C        0      0        2 
   6  chr6_57143876     AAsi    A    C        0      0        2 
   6  chr6_57143876     AKia    A    C        0      0        2 
   6  chr6_57143876     AOna    A    C        0      0        2 
   6  chr6_57143876     ASom    A    C        0      0        2 
   6  chr6_57143876     HCab    A    C        0      0        2 
   6  chr6_57143876     HPrz    A    C        0      0        2 
   6  chr6_57143876     ZBoe    A    C        0      0        2 
   6  chr6_57143876     ZGre    A    C        0      0        2 
   6  chr6_57143876     ZHar    A    C        1      2        2 
   6  chr6_57143876   Sample    A    C        0      0        2 
   6  chr6_57194294     AAsi    G    C        0      0        2 
   6  chr6_57194294     AKia    G    C        0      0        2 
   6  chr6_57194294     AOna    G    C        0      0        2 
   6  chr6_57194294     ASom    G    C        0      0        2 
   6  chr6_57194294     HCab    G    C        0      0        2 
   6  chr6_57194294     HPrz    G    C      0.5      1        2 
   6  chr6_57194294     ZBoe    G    C        0      0        2 
   6  chr6_57194294     ZGre    G    C        0      0        2 
   6  chr6_57194294     ZHar    G    C        0      0        2 
   6  chr6_57194294   Sample    G    C        0      0        2 
   6  chr6_57194696     AAsi    G    C        0      0        2 
   6  chr6_57194696     AKia    G    C        0      0        2 
   6  chr6_57194696     AOna    G    C        0      0        2 
   6  chr6_57194696     ASom    G    C        0      0        2 
   6  chr6_57194696     HCab    G    C        0      0        2 
   6  chr6_57194696     HPrz    G    C        0      0        2 
   6  chr6_57194696     ZBoe    G    C        0      0        2 
   6  chr6_57194696     ZGre    G    C        1      2        2 
   6  chr6_57194696     ZHar    G    C        0      0        2 
   6  chr6_57194696   Sample    G    C        0      0        2 
   6  chr6_57225841     AAsi    C    A        0      0        2 
   6  chr6_57225841     AKia    C    A        0      0        2 
   6  chr6_57225841     AOna    C    A        0      0        2 
   6  chr6_57225841     ASom    C    A        0      0        2 
   6  chr6_57225841     HCab    C    A        0      0        2 
   6  chr6_57225841     HPrz    C    A        0      0        2 
   6  chr6_57225841     ZBoe    C    A        0      0        2 
   6  chr6_57225841     ZGre    C    A        1      2        2 
   6  chr6_57225841     ZHar    C    A        0      0        2 
   6  chr6_57225841   Sample    C    A        0      0        2 
   6  chr6_57231003     AAsi    C    A        0      0        2 
   6  chr6_57231003     AKia    C    A        0      0        2 
   6  chr6_57231003     AOna    C    A        0      0        2 
   6  chr6_57231003     ASom    C    A        0      0        2 
   6  chr6_57231003     HCab    C    A        1      2        2 
   6  chr6_57231003     HPrz    C    A        1      2        2 
   6  chr6_57231003     ZBoe    C    A        0      0        2 
   6  chr6_57231003     ZGre    C    A        0      0        2 
   6  chr6_57231003     ZHar    C    A        0      0        2 
   6  chr6_57231003   Sample    C    A        0      0        2 
   6  chr6_57231775     AAsi    G    C        0      0        2 
   6  chr6_57231775     AKia    G    C        0      0        2 
   6  chr6_57231775     AOna    G    C        0      0        2 
   6  chr6_57231775     ASom    G    C        0      0        2 
   6  chr6_57231775     HCab    G    C        1      2        2 
   6  chr6_57231775     HPrz    G    C        1      2        2 
   6  chr6_57231775     ZBoe    G    C        0      0        2 
   6  chr6_57231775     ZGre    G    C        0      0        2 
   6  chr6_57231775     ZHar    G    C        0      0        2 
   6  chr6_57231775   Sample    G    C        0      0        2 
   6  chr6_57240737     AAsi    C    A        0      0        2 
   6  chr6_57240737     AKia    C    A        0      0        2 
   6  chr6_57240737     AOna    C    A        1      2        2 
   6  chr6_57240737     ASom    C    A        0      0        2 
   6  chr6_57240737     HCab    C    A        0      0        2 
   6  chr6_57240737     HPrz    C    A        0      0        2 
   6  chr6_57240737     ZBoe    C    A        0      0        2 
   6  chr6_57240737     ZGre    C    A        0      0        2 
   6  chr6_57240737     ZHar    C    A        0      0        2 
   6  chr6_57240737   Sample    C    A        0      0        2 
   6  chr6_57253189     AAsi    C    G        0      0        2 
   6  chr6_57253189     AKia    C    G      0.5      1        2 
   6  chr6_57253189     AOna    C    G        0      0        2 
   6  chr6_57253189     ASom    C    G        0      0        2 
   6  chr6_57253189     HCab    C    G        0      0        2 
   6  chr6_57253189     HPrz    C    G        0      0        2 
   6  chr6_57253189     ZBoe    C    G        0      0        2 
   6  chr6_57253189     ZGre    C    G        0      0        2 
   6  chr6_57253189     ZHar    C    G        0      0        2 
   6  chr6_57253189   Sample    C    G        0      0        2 
   6  chr6_57260384     AAsi    C    A        0      0        2 
   6  chr6_57260384     AKia    C    A        0      0        2 
   6  chr6_57260384     AOna    C    A        0      0        2 
   6  chr6_57260384     ASom    C    A        1      2        2 
   6  chr6_57260384     HCab    C    A        0      0        2 
   6  chr6_57260384     HPrz    C    A        0      0        2 
   6  chr6_57260384     ZBoe    C    A        0      0        2 
   6  chr6_57260384     ZGre    C    A        0      0        2 
   6  chr6_57260384     ZHar    C    A        0      0        2 
   6  chr6_57260384   Sample    C    A        0      0        2 
   6  chr6_57268947     AAsi    G    T        0      0        2 
   6  chr6_57268947     AKia    G    T        0      0        2 
   6  chr6_57268947     AOna    G    T        0      0        2 
   6  chr6_57268947     ASom    G    T        0      0        2 
   6  chr6_57268947     HCab    G    T        1      2        2 
   6  chr6_57268947     HPrz    G    T        1      2        2 
   6  chr6_57268947     ZBoe    G    T        0      0        2 
   6  chr6_57268947     ZGre    G    T        0      0        2 
   6  chr6_57268947     ZHar    G    T        0      0        2 
   6  chr6_57268947   Sample    G    T        0      0        2 
   6  chr6_57272403     AAsi    G    T        0      0        2 
   6  chr6_57272403     AKia    G    T        0      0        2 
   6  chr6_57272403     AOna    G    T        0      0        2 
   6  chr6_57272403     ASom    G    T        0      0        2 
   6  chr6_57272403     HCab    G    T        1      2        2 
   6  chr6_57272403     HPrz    G    T        1      2        2 
   6  chr6_57272403     ZBoe    G    T        0      0        2 
   6  chr6_57272403     ZGre    G    T        0      0        2 
   6  chr6_57272403     ZHar    G    T        0      0        2 
   6  chr6_57272403   Sample    G    T        0      0        2 
   6  chr6_57274934     AAsi    C    A        0      0        2 
   6  chr6_57274934     AKia    C    A        0      0        2 
   6  chr6_57274934     AOna    C    A        0      0        2 
   6  chr6_57274934     ASom    C    A        0      0        2 
   6  chr6_57274934     HCab    C    A        1      2        2 
   6  chr6_57274934     HPrz    C    A        1      2        2 
   6  chr6_57274934     ZBoe    C    A        0      0        2 
   6  chr6_57274934     ZGre    C    A        0      0        2 
   6  chr6_57274934     ZHar    C    A        0      0        2 
   6  chr6_57274934   Sample    C    A        0      0        2 
   6  chr6_57286846     AAsi    C    A        0      0        2 
   6  chr6_57286846     AKia    C    A        0      0        2 
   6  chr6_57286846     AOna    C    A        0      0        2 
   6  chr6_57286846     ASom    C    A        1      2        2 
   6  chr6_57286846     HCab    C    A        0      0        2 
   6  chr6_57286846     HPrz    C    A        0      0        2 
   6  chr6_57286846     ZBoe    C    A        0      0        2 
   6  chr6_57286846     ZGre    C    A        0      0        2 
   6  chr6_57286846     ZHar    C    A        0      0        2 
   6  chr6_57286846   Sample    C    A        0      0        2 
   6  chr6_57297093     AAsi    G    C        0      0        2 
   6  chr6_57297093     AKia    G    C        0      0        2 
   6  chr6_57297093     AOna    G    C        0      0        2 
   6  chr6_57297093     ASom    G    C        0      0        2 
   6  chr6_57297093     HCab    G    C        1      2        2 
   6  chr6_57297093     HPrz    G    C        1      2        2 
   6  chr6_57297093     ZBoe    G    C        0      0        2 
   6  chr6_57297093     ZGre    G    C        0      0        2 
   6  chr6_57297093     ZHar    G    C        0      0        2 
   6  chr6_57297093   Sample    G    C        0      0        2 
   6  chr6_57307436     AAsi    A    T        0      0        2 
   6  chr6_57307436     AKia    A    T        0      0        2 
   6  chr6_57307436     AOna    A    T        0      0        2 
   6  chr6_57307436     ASom    A    T        0      0        2 
   6  chr6_57307436     HCab    A    T        1      2        2 
   6  chr6_57307436     HPrz    A    T        1      2        2 
   6  chr6_57307436     ZBoe    A    T        0      0        2 
   6  chr6_57307436     ZGre    A    T        0      0        2 
   6  chr6_57307436     ZHar    A    T        0      0        2 
   6  chr6_57307436   Sample    A    T        0      0        2 
   6  chr6_57312688     AAsi    A    T        0      0        2 
   6  chr6_57312688     AKia    A    T        0      0        2 
   6  chr6_57312688     AOna    A    T        0      0        2 
   6  chr6_57312688     ASom    A    T        0      0        2 
   6  chr6_57312688     HCab    A    T        0      0        2 
   6  chr6_57312688     HPrz    A    T      0.5      1        2 
   6  chr6_57312688     ZBoe    A    T        0      0        2 
   6  chr6_57312688     ZGre    A    T        0      0        2 
   6  chr6_57312688     ZHar    A    T        0      0        2 
   6  chr6_57312688   Sample    A    T        0      0        2 
   6  chr6_57317672     AAsi    A    T        0      0        2 
   6  chr6_57317672     AKia    A    T        0      0        2 
   6  chr6_57317672     AOna    A    T        0      0        2 
   6  chr6_57317672     ASom    A    T        0      0        2 
   6  chr6_57317672     HCab    A    T        1      2        2 
   6  chr6_57317672     HPrz    A    T        1      2        2 
   6  chr6_57317672     ZBoe    A    T        0      0        2 
   6  chr6_57317672     ZGre    A    T        0      0        2 
   6  chr6_57317672     ZHar    A    T        0      0        2 
   6  chr6_57317672   Sample    A    T        0      0        2 
   6  chr6_57318269     AAsi    C    A        0      0        2 
   6  chr6_57318269     AKia    C    A        0      0        2 
   6  chr6_57318269     AOna    C    A        1      2        2 
   6  chr6_57318269     ASom    C    A        0      0        2 
   6  chr6_57318269     HCab    C    A        0      0        2 
   6  chr6_57318269     HPrz    C    A        0      0        2 
   6  chr6_57318269     ZBoe    C    A        0      0        2 
   6  chr6_57318269     ZGre    C    A        0      0        2 
   6  chr6_57318269     ZHar    C    A        0      0        2 
   6  chr6_57318269   Sample    C    A        0      0        2 
   6  chr6_57318481     AAsi    T    A        0      0        2 
   6  chr6_57318481     AKia    T    A        0      0        2 
   6  chr6_57318481     AOna    T    A        0      0        2 
   6  chr6_57318481     ASom    T    A        0      0        2 
   6  chr6_57318481     HCab    T    A        1      2        2 
   6  chr6_57318481     HPrz    T    A        1      2        2 
   6  chr6_57318481     ZBoe    T    A        0      0        2 
   6  chr6_57318481     ZGre    T    A        0      0        2 
   6  chr6_57318481     ZHar    T    A        0      0        2 
   6  chr6_57318481   Sample    T    A        0      0        2 
   6  chr6_57350421     AAsi    C    G      0.5      1        2 
   6  chr6_57350421     AKia    C    G        0      0        2 
   6  chr6_57350421     AOna    C    G        0      0        2 
   6  chr6_57350421     ASom    C    G        0      0        2 
   6  chr6_57350421     HCab    C    G        0      0        2 
   6  chr6_57350421     HPrz    C    G        0      0        2 
   6  chr6_57350421     ZBoe    C    G        0      0        2 
   6  chr6_57350421     ZGre    C    G        0      0        2 
   6  chr6_57350421     ZHar    C    G        0      0        2 
   6  chr6_57350421   Sample    C    G        1      2        2 
   6  chr6_57360256     AAsi    G    C        0      0        2 
   6  chr6_57360256     AKia    G    C        0      0        2 
   6  chr6_57360256     AOna    G    C        0      0        2 
   6  chr6_57360256     ASom    G    C        0      0        2 
   6  chr6_57360256     HCab    G    C        0      0        2 
   6  chr6_57360256     HPrz    G    C      0.5      1        2 
   6  chr6_57360256     ZBoe    G    C        0      0        2 
   6  chr6_57360256     ZGre    G    C        0      0        2 
   6  chr6_57360256     ZHar    G    C        0      0        2 
   6  chr6_57360256   Sample    G    C        0      0        2 
   6  chr6_57379130     AAsi    C    A        0      0        2 
   6  chr6_57379130     AKia    C    A        0      0        2 
   6  chr6_57379130     AOna    C    A        0      0        2 
   6  chr6_57379130     ASom    C    A        0      0        2 
   6  chr6_57379130     HCab    C    A        1      2        2 
   6  chr6_57379130     HPrz    C    A      0.5      1        2 
   6  chr6_57379130     ZBoe    C    A        0      0        2 
   6  chr6_57379130     ZGre    C    A        0      0        2 
   6  chr6_57379130     ZHar    C    A        0      0        2 
   6  chr6_57379130   Sample    C    A        0      0        2 
   6  chr6_57404399     AAsi    G    C        0      0        2 
   6  chr6_57404399     AKia    G    C        1      2        2 
   6  chr6_57404399     AOna    G    C        1      2        2 
   6  chr6_57404399     ASom    G    C        0      0        2 
   6  chr6_57404399     HCab    G    C        0      0        2 
   6  chr6_57404399     HPrz    G    C        0      0        2 
   6  chr6_57404399     ZBoe    G    C        0      0        2 
   6  chr6_57404399     ZGre    G    C        0      0        2 
   6  chr6_57404399     ZHar    G    C        0      0        2 
   6  chr6_57404399   Sample    G    C        0      0        2 
   6  chr6_57431065     AAsi    A    C        0      0        2 
   6  chr6_57431065     AKia    A    C        0      0        2 
   6  chr6_57431065     AOna    A    C        0      0        2 
   6  chr6_57431065     ASom    A    C        0      0        2 
   6  chr6_57431065     HCab    A    C        0      0        2 
   6  chr6_57431065     HPrz    A    C        0      0        2 
   6  chr6_57431065     ZBoe    A    C        0      0        2 
   6  chr6_57431065     ZGre    A    C        0      0        2 
   6  chr6_57431065     ZHar    A    C      0.5      1        2 
   6  chr6_57431065   Sample    A    C        0      0        2 
   6  chr6_57533449     AAsi    A    C        0      0        2 
   6  chr6_57533449     AKia    A    C        0      0        2 
   6  chr6_57533449     AOna    A    C        0      0        2 
   6  chr6_57533449     ASom    A    C        0      0        2 
   6  chr6_57533449     HCab    A    C        0      0        2 
   6  chr6_57533449     HPrz    A    C      0.5      1        2 
   6  chr6_57533449     ZBoe    A    C        0      0        2 
   6  chr6_57533449     ZGre    A    C        0      0        2 
   6  chr6_57533449     ZHar    A    C        0      0        2 
   6  chr6_57533449   Sample    A    C        0      0        2 
   6  chr6_57538169     AAsi    A    C        0      0        2 
   6  chr6_57538169     AKia    A    C        0      0        2 
   6  chr6_57538169     AOna    A    C        0      0        2 
   6  chr6_57538169     ASom    A    C        0      0        2 
   6  chr6_57538169     HCab    A    C      0.5      1        2 
   6  chr6_57538169     HPrz    A    C        0      0        2 
   6  chr6_57538169     ZBoe    A    C        0      0        2 
   6  chr6_57538169     ZGre    A    C        0      0        2 
   6  chr6_57538169     ZHar    A    C        0      0        2 
   6  chr6_57538169   Sample    A    C        0      0        2 
   6  chr6_57541248     AAsi    G    C        0      0        2 
   6  chr6_57541248     AKia    G    C        0      0        2 
   6  chr6_57541248     AOna    G    C        0      0        2 
   6  chr6_57541248     ASom    G    C        0      0        2 
   6  chr6_57541248     HCab    G    C        0      0        2 
   6  chr6_57541248     HPrz    G    C        0      0        2 
   6  chr6_57541248     ZBoe    G    C        0      0        2 
   6  chr6_57541248     ZGre    G    C        1      2        2 
   6  chr6_57541248     ZHar    G    C        0      0        2 
   6  chr6_57541248   Sample    G    C        0      0        2 
   6  chr6_57556866     AAsi    A    T        0      0        2 
   6  chr6_57556866     AKia    A    T      0.5      1        2 
   6  chr6_57556866     AOna    A    T        0      0        2 
   6  chr6_57556866     ASom    A    T        0      0        2 
   6  chr6_57556866     HCab    A    T        0      0        2 
   6  chr6_57556866     HPrz    A    T        0      0        2 
   6  chr6_57556866     ZBoe    A    T        0      0        2 
   6  chr6_57556866     ZGre    A    T        0      0        2 
   6  chr6_57556866     ZHar    A    T        0      0        2 
   6  chr6_57556866   Sample    A    T        0      0        2 
   6  chr6_57558670     AAsi    G    C        0      0        2 
   6  chr6_57558670     AKia    G    C        1      2        2 
   6  chr6_57558670     AOna    G    C        1      2        2 
   6  chr6_57558670     ASom    G    C        0      0        2 
   6  chr6_57558670     HCab    G    C        0      0        2 
   6  chr6_57558670     HPrz    G    C        0      0        2 
   6  chr6_57558670     ZBoe    G    C        0      0        2 
   6  chr6_57558670     ZGre    G    C        0      0        2 
   6  chr6_57558670     ZHar    G    C        0      0        2 
   6  chr6_57558670   Sample    G    C        0      0        2 
   6  chr6_57572205     AAsi    A    C        0      0        2 
   6  chr6_57572205     AKia    A    C        0      0        2 
   6  chr6_57572205     AOna    A    C        0      0        2 
   6  chr6_57572205     ASom    A    C        0      0        2 
   6  chr6_57572205     HCab    A    C        0      0        2 
   6  chr6_57572205     HPrz    A    C        0      0        2 
   6  chr6_57572205     ZBoe    A    C      0.5      1        2 
   6  chr6_57572205     ZGre    A    C        0      0        2 
   6  chr6_57572205     ZHar    A    C        0      0        2 
   6  chr6_57572205   Sample    A    C        0      0        2 
   6  chr6_57581558     AAsi    A    C        1      2        2 
   6  chr6_57581558     AKia    A    C        0      0        2 
   6  chr6_57581558     AOna    A    C        0      0        2 
   6  chr6_57581558     ASom    A    C        1      2        2 
   6  chr6_57581558     HCab    A    C        1      2        2 
   6  chr6_57581558     HPrz    A    C        1      2        2 
   6  chr6_57581558     ZBoe    A    C        0      0        2 
   6  chr6_57581558     ZGre    A    C        0      0        2 
   6  chr6_57581558     ZHar    A    C        0      0        2 
   6  chr6_57581558   Sample    A    C        1      2        2 
   6  chr6_57582697     AAsi    A    T        0      0        2 
   6  chr6_57582697     AKia    A    T        0      0        2 
   6  chr6_57582697     AOna    A    T        0      0        2 
   6  chr6_57582697     ASom    A    T        0      0        2 
   6  chr6_57582697     HCab    A    T        1      2        2 
   6  chr6_57582697     HPrz    A    T        1      2        2 
   6  chr6_57582697     ZBoe    A    T        0      0        2 
   6  chr6_57582697     ZGre    A    T        0      0        2 
   6  chr6_57582697     ZHar    A    T        0      0        2 
   6  chr6_57582697   Sample    A    T        0      0        2 
   6  chr6_57614884     AAsi    G    C        0      0        2 
   6  chr6_57614884     AKia    G    C        0      0        2 
   6  chr6_57614884     AOna    G    C        0      0        2 
   6  chr6_57614884     ASom    G    C        0      0        2 
   6  chr6_57614884     HCab    G    C        0      0        2 
   6  chr6_57614884     HPrz    G    C        0      0        2 
   6  chr6_57614884     ZBoe    G    C        0      0        2 
   6  chr6_57614884     ZGre    G    C        1      2        2 
   6  chr6_57614884     ZHar    G    C        0      0        2 
   6  chr6_57614884   Sample    G    C        0      0        2 
   6  chr6_57629244     AAsi    C    A        0      0        2 
   6  chr6_57629244     AKia    C    A        0      0        2 
   6  chr6_57629244     AOna    C    A        0      0        2 
   6  chr6_57629244     ASom    C    A        0      0        2 
   6  chr6_57629244     HCab    C    A        1      2        2 
   6  chr6_57629244     HPrz    C    A        1      2        2 
   6  chr6_57629244     ZBoe    C    A        0      0        2 
   6  chr6_57629244     ZGre    C    A        0      0        2 
   6  chr6_57629244     ZHar    C    A        0      0        2 
   6  chr6_57629244   Sample    C    A        0      0        2 
   6  chr6_57632093     AAsi    C    G        0      0        2 
   6  chr6_57632093     AKia    C    G        0      0        2 
   6  chr6_57632093     AOna    C    G        0      0        2 
   6  chr6_57632093     ASom    C    G        0      0        2 
   6  chr6_57632093     HCab    C    G        1      2        2 
   6  chr6_57632093     HPrz    C    G        1      2        2 
   6  chr6_57632093     ZBoe    C    G        0      0        2 
   6  chr6_57632093     ZGre    C    G        0      0        2 
   6  chr6_57632093     ZHar    C    G        0      0        2 
   6  chr6_57632093   Sample    C    G        0      0        2 
   6  chr6_57635692     AAsi    G    C        0      0        2 
   6  chr6_57635692     AKia    G    C        0      0        2 
   6  chr6_57635692     AOna    G    C        0      0        2 
   6  chr6_57635692     ASom    G    C        0      0        2 
   6  chr6_57635692     HCab    G    C      0.5      1        2 
   6  chr6_57635692     HPrz    G    C        1      2        2 
   6  chr6_57635692     ZBoe    G    C        0      0        2 
   6  chr6_57635692     ZGre    G    C        0      0        2 
   6  chr6_57635692     ZHar    G    C        0      0        2 
   6  chr6_57635692   Sample    G    C        0      0        2 
   6  chr6_57652379     AAsi    G    T        0      0        2 
   6  chr6_57652379     AKia    G    T        0      0        2 
   6  chr6_57652379     AOna    G    T        0      0        2 
   6  chr6_57652379     ASom    G    T        0      0        2 
   6  chr6_57652379     HCab    G    T        0      0        2 
   6  chr6_57652379     HPrz    G    T        0      0        2 
   6  chr6_57652379     ZBoe    G    T        0      0        2 
   6  chr6_57652379     ZGre    G    T        0      0        2 
   6  chr6_57652379     ZHar    G    T        1      2        2 
   6  chr6_57652379   Sample    G    T        0      0        2 
   6  chr6_57661189     AAsi    G    T        0      0        2 
   6  chr6_57661189     AKia    G    T        0      0        2 
   6  chr6_57661189     AOna    G    T        0      0        2 
   6  chr6_57661189     ASom    G    T        0      0        2 
   6  chr6_57661189     HCab    G    T        1      2        2 
   6  chr6_57661189     HPrz    G    T        1      2        2 
   6  chr6_57661189     ZBoe    G    T        0      0        2 
   6  chr6_57661189     ZGre    G    T        0      0        2 
   6  chr6_57661189     ZHar    G    T        0      0        2 
   6  chr6_57661189   Sample    G    T        0      0        2 
   6  chr6_57661788     AAsi    C    G        0      0        2 
   6  chr6_57661788     AKia    C    G        1      2        2 
   6  chr6_57661788     AOna    C    G        0      0        2 
   6  chr6_57661788     ASom    C    G        0      0        2 
   6  chr6_57661788     HCab    C    G        0      0        2 
   6  chr6_57661788     HPrz    C    G        0      0        2 
   6  chr6_57661788     ZBoe    C    G        0      0        2 
   6  chr6_57661788     ZGre    C    G        0      0        2 
   6  chr6_57661788     ZHar    C    G        0      0        2 
   6  chr6_57661788   Sample    C    G        0      0        2 
   6  chr6_57671443     AAsi    A    T        0      0        2 
   6  chr6_57671443     AKia    A    T        0      0        2 
   6  chr6_57671443     AOna    A    T        1      2        2 
   6  chr6_57671443     ASom    A    T        0      0        2 
   6  chr6_57671443     HCab    A    T        0      0        2 
   6  chr6_57671443     HPrz    A    T        0      0        2 
   6  chr6_57671443     ZBoe    A    T        0      0        2 
   6  chr6_57671443     ZGre    A    T        0      0        2 
   6  chr6_57671443     ZHar    A    T        0      0        2 
   6  chr6_57671443   Sample    A    T        0      0        2 
   6  chr6_57671919     AAsi    C    G        0      0        2 
   6  chr6_57671919     AKia    C    G        0      0        2 
   6  chr6_57671919     AOna    C    G        0      0        2 
   6  chr6_57671919     ASom    C    G        0      0        2 
   6  chr6_57671919     HCab    C    G        0      0        2 
   6  chr6_57671919     HPrz    C    G        0      0        2 
   6  chr6_57671919     ZBoe    C    G      0.5      1        2 
   6  chr6_57671919     ZGre    C    G        0      0        2 
   6  chr6_57671919     ZHar    C    G        0      0        2 
   6  chr6_57671919   Sample    C    G        0      0        2 
   6  chr6_57672602     AAsi    A    T        0      0        2 
   6  chr6_57672602     AKia    A    T        0      0        2 
   6  chr6_57672602     AOna    A    T        1      2        2 
   6  chr6_57672602     ASom    A    T        0      0        2 
   6  chr6_57672602     HCab    A    T        0      0        2 
   6  chr6_57672602     HPrz    A    T        0      0        2 
   6  chr6_57672602     ZBoe    A    T        0      0        2 
   6  chr6_57672602     ZGre    A    T        0      0        2 
   6  chr6_57672602     ZHar    A    T        0      0        2 
   6  chr6_57672602   Sample    A    T        0      0        2 
   6  chr6_57693214     AAsi    A    T        0      0        2 
   6  chr6_57693214     AKia    A    T        0      0        2 
   6  chr6_57693214     AOna    A    T        0      0        2 
   6  chr6_57693214     ASom    A    T        0      0        2 
   6  chr6_57693214     HCab    A    T        0      0        2 
   6  chr6_57693214     HPrz    A    T        0      0        2 
   6  chr6_57693214     ZBoe    A    T        0      0        2 
   6  chr6_57693214     ZGre    A    T        0      0        2 
   6  chr6_57693214     ZHar    A    T      0.5      1        2 
   6  chr6_57693214   Sample    A    T        0      0        2 
   6  chr6_57693597     AAsi    T    G        0      0        2 
   6  chr6_57693597     AKia    T    G        0      0        2 
   6  chr6_57693597     AOna    T    G        0      0        2 
   6  chr6_57693597     ASom    T    G        0      0        2 
   6  chr6_57693597     HCab    T    G        0      0        2 
   6  chr6_57693597     HPrz    T    G      0.5      1        2 
   6  chr6_57693597     ZBoe    T    G        0      0        2 
   6  chr6_57693597     ZGre    T    G        0      0        2 
   6  chr6_57693597     ZHar    T    G        0      0        2 
   6  chr6_57693597   Sample    T    G        0      0        2 
   6  chr6_57693736     AAsi    G    T        0      0        2 
   6  chr6_57693736     AKia    G    T        0      0        2 
   6  chr6_57693736     AOna    G    T        0      0        2 
   6  chr6_57693736     ASom    G    T        1      2        2 
   6  chr6_57693736     HCab    G    T        0      0        2 
   6  chr6_57693736     HPrz    G    T        0      0        2 
   6  chr6_57693736     ZBoe    G    T        0      0        2 
   6  chr6_57693736     ZGre    G    T        0      0        2 
   6  chr6_57693736     ZHar    G    T        0      0        2 
   6  chr6_57693736   Sample    G    T        1      2        2 
   6  chr6_57705153     AAsi    C    G        0      0        2 
   6  chr6_57705153     AKia    C    G        0      0        2 
   6  chr6_57705153     AOna    C    G        0      0        2 
   6  chr6_57705153     ASom    C    G        0      0        2 
   6  chr6_57705153     HCab    C    G        0      0        2 
   6  chr6_57705153     HPrz    C    G        1      2        2 
   6  chr6_57705153     ZBoe    C    G        0      0        2 
   6  chr6_57705153     ZGre    C    G        0      0        2 
   6  chr6_57705153     ZHar    C    G        0      0        2 
   6  chr6_57705153   Sample    C    G        0      0        2 
   6  chr6_57772655     AAsi    T    A        0      0        2 
   6  chr6_57772655     AKia    T    A        0      0        2 
   6  chr6_57772655     AOna    T    A        0      0        2 
   6  chr6_57772655     ASom    T    A        0      0        2 
   6  chr6_57772655     HCab    T    A        0      0        2 
   6  chr6_57772655     HPrz    T    A        0      0        2 
   6  chr6_57772655     ZBoe    T    A      0.5      1        2 
   6  chr6_57772655     ZGre    T    A        0      0        2 
   6  chr6_57772655     ZHar    T    A        0      0        2 
   6  chr6_57772655   Sample    T    A        0      0        2 
   6  chr6_57774313     AAsi    A    T        0      0        2 
   6  chr6_57774313     AKia    A    T        0      0        2 
   6  chr6_57774313     AOna    A    T        0      0        2 
   6  chr6_57774313     ASom    A    T        0      0        2 
   6  chr6_57774313     HCab    A    T        0      0        2 
   6  chr6_57774313     HPrz    A    T        0      0        2 
   6  chr6_57774313     ZBoe    A    T      0.5      1        2 
   6  chr6_57774313     ZGre    A    T        0      0        2 
   6  chr6_57774313     ZHar    A    T        0      0        2 
   6  chr6_57774313   Sample    A    T        0      0        2 
   6  chr6_57806892     AAsi    C    A        0      0        2 
   6  chr6_57806892     AKia    C    A      0.5      1        2 
   6  chr6_57806892     AOna    C    A        0      0        2 
   6  chr6_57806892     ASom    C    A        0      0        2 
   6  chr6_57806892     HCab    C    A        0      0        2 
   6  chr6_57806892     HPrz    C    A        0      0        2 
   6  chr6_57806892     ZBoe    C    A        0      0        2 
   6  chr6_57806892     ZGre    C    A        0      0        2 
   6  chr6_57806892     ZHar    C    A        0      0        2 
   6  chr6_57806892   Sample    C    A        0      0        2 
   6  chr6_57821721     AAsi    G    T        0      0        2 
   6  chr6_57821721     AKia    G    T        1      2        2 
   6  chr6_57821721     AOna    G    T        0      0        2 
   6  chr6_57821721     ASom    G    T        0      0        2 
   6  chr6_57821721     HCab    G    T        0      0        2 
   6  chr6_57821721     HPrz    G    T        0      0        2 
   6  chr6_57821721     ZBoe    G    T        0      0        2 
   6  chr6_57821721     ZGre    G    T        0      0        2 
   6  chr6_57821721     ZHar    G    T        0      0        2 
   6  chr6_57821721   Sample    G    T        0      0        2 
   6  chr6_57832503     AAsi    G    C        0      0        2 
   6  chr6_57832503     AKia    G    C        0      0        2 
   6  chr6_57832503     AOna    G    C        0      0        2 
   6  chr6_57832503     ASom    G    C      0.5      1        2 
   6  chr6_57832503     HCab    G    C        0      0        2 
   6  chr6_57832503     HPrz    G    C        0      0        2 
   6  chr6_57832503     ZBoe    G    C        0      0        2 
   6  chr6_57832503     ZGre    G    C        0      0        2 
   6  chr6_57832503     ZHar    G    C        0      0        2 
   6  chr6_57832503   Sample    G    C        0      0        2 
   6  chr6_57833582     AAsi    A    C        0      0        2 
   6  chr6_57833582     AKia    A    C      0.5      1        2 
   6  chr6_57833582     AOna    A    C        0      0        2 
   6  chr6_57833582     ASom    A    C        0      0        2 
   6  chr6_57833582     HCab    A    C        0      0        2 
   6  chr6_57833582     HPrz    A    C        0      0        2 
   6  chr6_57833582     ZBoe    A    C        0      0        2 
   6  chr6_57833582     ZGre    A    C        0      0        2 
   6  chr6_57833582     ZHar    A    C        0      0        2 
   6  chr6_57833582   Sample    A    C        0      0        2 
   6  chr6_57836864     AAsi    T    G        0      0        2 
   6  chr6_57836864     AKia    T    G        0      0        2 
   6  chr6_57836864     AOna    T    G        0      0        2 
   6  chr6_57836864     ASom    T    G        0      0        2 
   6  chr6_57836864     HCab    T    G        1      2        2 
   6  chr6_57836864     HPrz    T    G        1      2        2 
   6  chr6_57836864     ZBoe    T    G        0      0        2 
   6  chr6_57836864     ZGre    T    G        0      0        2 
   6  chr6_57836864     ZHar    T    G        0      0        2 
   6  chr6_57836864   Sample    T    G        0      0        2 
   6  chr6_57848578     AAsi    C    G        0      0        2 
   6  chr6_57848578     AKia    C    G      0.5      1        2 
   6  chr6_57848578     AOna    C    G        0      0        2 
   6  chr6_57848578     ASom    C    G        0      0        2 
   6  chr6_57848578     HCab    C    G        0      0        2 
   6  chr6_57848578     HPrz    C    G        0      0        2 
   6  chr6_57848578     ZBoe    C    G        0      0        2 
   6  chr6_57848578     ZGre    C    G        0      0        2 
   6  chr6_57848578     ZHar    C    G        0      0        2 
   6  chr6_57848578   Sample    C    G        0      0        2 
   6  chr6_57848672     AAsi    C    G        0      0        2 
   6  chr6_57848672     AKia    C    G        0      0        2 
   6  chr6_57848672     AOna    C    G        0      0        2 
   6  chr6_57848672     ASom    C    G        0      0        2 
   6  chr6_57848672     HCab    C    G        0      0        2 
   6  chr6_57848672     HPrz    C    G        0      0        2 
   6  chr6_57848672     ZBoe    C    G      0.5      1        2 
   6  chr6_57848672     ZGre    C    G        0      0        2 
   6  chr6_57848672     ZHar    C    G        0      0        2 
   6  chr6_57848672   Sample    C    G        0      0        2 
   6  chr6_57872318     AAsi    C    G        0      0        2 
   6  chr6_57872318     AKia    C    G        0      0        2 
   6  chr6_57872318     AOna    C    G        0      0        2 
   6  chr6_57872318     ASom    C    G        0      0        2 
   6  chr6_57872318     HCab    C    G        1      2        2 
   6  chr6_57872318     HPrz    C    G        1      2        2 
   6  chr6_57872318     ZBoe    C    G        0      0        2 
   6  chr6_57872318     ZGre    C    G        0      0        2 
   6  chr6_57872318     ZHar    C    G        0      0        2 
   6  chr6_57872318   Sample    C    G        0      0        2 
   6  chr6_57918499     AAsi    G    C        0      0        2 
   6  chr6_57918499     AKia    G    C        1      2        2 
   6  chr6_57918499     AOna    G    C        0      0        2 
   6  chr6_57918499     ASom    G    C        0      0        2 
   6  chr6_57918499     HCab    G    C        0      0        2 
   6  chr6_57918499     HPrz    G    C        0      0        2 
   6  chr6_57918499     ZBoe    G    C        0      0        2 
   6  chr6_57918499     ZGre    G    C        0      0        2 
   6  chr6_57918499     ZHar    G    C        0      0        2 
   6  chr6_57918499   Sample    G    C        0      0        2 
   6  chr6_57950442     AAsi    A    T        0      0        2 
   6  chr6_57950442     AKia    A    T        0      0        2 
   6  chr6_57950442     AOna    A    T        0      0        2 
   6  chr6_57950442     ASom    A    T        0      0        2 
   6  chr6_57950442     HCab    A    T        0      0        2 
   6  chr6_57950442     HPrz    A    T        0      0        2 
   6  chr6_57950442     ZBoe    A    T        0      0        2 
   6  chr6_57950442     ZGre    A    T        1      2        2 
   6  chr6_57950442     ZHar    A    T        0      0        2 
   6  chr6_57950442   Sample    A    T        0      0        2 
   6  chr6_57964013     AAsi    A    C        0      0        2 
   6  chr6_57964013     AKia    A    C        0      0        2 
   6  chr6_57964013     AOna    A    C        0      0        2 
   6  chr6_57964013     ASom    A    C        0      0        2 
   6  chr6_57964013     HCab    A    C      0.5      1        2 
   6  chr6_57964013     HPrz    A    C        0      0        2 
   6  chr6_57964013     ZBoe    A    C        0      0        2 
   6  chr6_57964013     ZGre    A    C        0      0        2 
   6  chr6_57964013     ZHar    A    C        0      0        2 
   6  chr6_57964013   Sample    A    C        0      0        2 
   6  chr6_57972108     AAsi    T    A        0      0        2 
   6  chr6_57972108     AKia    T    A        0      0        2 
   6  chr6_57972108     AOna    T    A        0      0        2 
   6  chr6_57972108     ASom    T    A      0.5      1        2 
   6  chr6_57972108     HCab    T    A        0      0        2 
   6  chr6_57972108     HPrz    T    A        0      0        2 
   6  chr6_57972108     ZBoe    T    A        0      0        2 
   6  chr6_57972108     ZGre    T    A        0      0        2 
   6  chr6_57972108     ZHar    T    A        0      0        2 
   6  chr6_57972108   Sample    T    A        0      0        2 
   6  chr6_58008403     AAsi    C    A        1      2        2 
   6  chr6_58008403     AKia    C    A        0      0        2 
   6  chr6_58008403     AOna    C    A        0      0        2 
   6  chr6_58008403     ASom    C    A        1      2        2 
   6  chr6_58008403     HCab    C    A        0      0        2 
   6  chr6_58008403     HPrz    C    A        0      0        2 
   6  chr6_58008403     ZBoe    C    A        0      0        2 
   6  chr6_58008403     ZGre    C    A        0      0        2 
   6  chr6_58008403     ZHar    C    A        0      0        2 
   6  chr6_58008403   Sample    C    A        1      2        2 
   6  chr6_58012470     AAsi    A    C        0      0        2 
   6  chr6_58012470     AKia    A    C        0      0        2 
   6  chr6_58012470     AOna    A    C        0      0        2 
   6  chr6_58012470     ASom    A    C        0      0        2 
   6  chr6_58012470     HCab    A    C        0      0        2 
   6  chr6_58012470     HPrz    A    C        0      0        2 
   6  chr6_58012470     ZBoe    A    C      0.5      1        2 
   6  chr6_58012470     ZGre    A    C        0      0        2 
   6  chr6_58012470     ZHar    A    C        0      0        2 
   6  chr6_58012470   Sample    A    C        0      0        2 
   6  chr6_58020790     AAsi    C    A        0      0        2 
   6  chr6_58020790     AKia    C    A        0      0        2 
   6  chr6_58020790     AOna    C    A        0      0        2 
   6  chr6_58020790     ASom    C    A        0      0        2 
   6  chr6_58020790     HCab    C    A        0      0        2 
   6  chr6_58020790     HPrz    C    A        0      0        2 
   6  chr6_58020790     ZBoe    C    A      0.5      1        2 
   6  chr6_58020790     ZGre    C    A        0      0        2 
   6  chr6_58020790     ZHar    C    A        0      0        2 
   6  chr6_58020790   Sample    C    A        0      0        2 
   6  chr6_58082553     AAsi    C    A        0      0        2 
   6  chr6_58082553     AKia    C    A        0      0        2 
   6  chr6_58082553     AOna    C    A        0      0        2 
   6  chr6_58082553     ASom    C    A        0      0        2 
   6  chr6_58082553     HCab    C    A        0      0        2 
   6  chr6_58082553     HPrz    C    A        0      0        2 
   6  chr6_58082553     ZBoe    C    A      0.5      1        2 
   6  chr6_58082553     ZGre    C    A        0      0        2 
   6  chr6_58082553     ZHar    C    A        0      0        2 
   6  chr6_58082553   Sample    C    A        0      0        2 
   6  chr6_58085327     AAsi    A    C      0.5      1        2 
   6  chr6_58085327     AKia    A    C        0      0        2 
   6  chr6_58085327     AOna    A    C        0      0        2 
   6  chr6_58085327     ASom    A    C        0      0        2 
   6  chr6_58085327     HCab    A    C        0      0        2 
   6  chr6_58085327     HPrz    A    C        0      0        2 
   6  chr6_58085327     ZBoe    A    C        0      0        2 
   6  chr6_58085327     ZGre    A    C        0      0        2 
   6  chr6_58085327     ZHar    A    C        0      0        2 
   6  chr6_58085327   Sample    A    C        0      0        2 
   6  chr6_58085757     AAsi    C    A        0      0        2 
   6  chr6_58085757     AKia    C    A        0      0        2 
   6  chr6_58085757     AOna    C    A        0      0        2 
   6  chr6_58085757     ASom    C    A        0      0        2 
   6  chr6_58085757     HCab    C    A      0.5      1        2 
   6  chr6_58085757     HPrz    C    A        0      0        2 
   6  chr6_58085757     ZBoe    C    A        0      0        2 
   6  chr6_58085757     ZGre    C    A        0      0        2 
   6  chr6_58085757     ZHar    C    A        0      0        2 
   6  chr6_58085757   Sample    C    A        0      0        2 
   6  chr6_58094383     AAsi    C    A        0      0        2 
   6  chr6_58094383     AKia    C    A        0      0        2 
   6  chr6_58094383     AOna    C    A        0      0        2 
   6  chr6_58094383     ASom    C    A        0      0        2 
   6  chr6_58094383     HCab    C    A      0.5      1        2 
   6  chr6_58094383     HPrz    C    A      0.5      1        2 
   6  chr6_58094383     ZBoe    C    A        0      0        2 
   6  chr6_58094383     ZGre    C    A        0      0        2 
   6  chr6_58094383     ZHar    C    A        0      0        2 
   6  chr6_58094383   Sample    C    A        0      0        2 
   6  chr6_58130964     AAsi    T    G        0      0        2 
   6  chr6_58130964     AKia    T    G        0      0        2 
   6  chr6_58130964     AOna    T    G        0      0        2 
   6  chr6_58130964     ASom    T    G        0      0        2 
   6  chr6_58130964     HCab    T    G        1      2        2 
   6  chr6_58130964     HPrz    T    G        1      2        2 
   6  chr6_58130964     ZBoe    T    G        0      0        2 
   6  chr6_58130964     ZGre    T    G        0      0        2 
   6  chr6_58130964     ZHar    T    G        0      0        2 
   6  chr6_58130964   Sample    T    G        0      0        2 
   6  chr6_58135338     AAsi    G    T        0      0        2 
   6  chr6_58135338     AKia    G    T        0      0        2 
   6  chr6_58135338     AOna    G    T        0      0        2 
   6  chr6_58135338     ASom    G    T        0      0        2 
   6  chr6_58135338     HCab    G    T        1      2        2 
   6  chr6_58135338     HPrz    G    T      0.5      1        2 
   6  chr6_58135338     ZBoe    G    T        0      0        2 
   6  chr6_58135338     ZGre    G    T        0      0        2 
   6  chr6_58135338     ZHar    G    T        0      0        2 
   6  chr6_58135338   Sample    G    T        0      0        2 
   6  chr6_58150394     AAsi    T    G        0      0        2 
   6  chr6_58150394     AKia    T    G        1      2        2 
   6  chr6_58150394     AOna    T    G        1      2        2 
   6  chr6_58150394     ASom    T    G        0      0        2 
   6  chr6_58150394     HCab    T    G        0      0        2 
   6  chr6_58150394     HPrz    T    G        0      0        2 
   6  chr6_58150394     ZBoe    T    G        0      0        2 
   6  chr6_58150394     ZGre    T    G        0      0        2 
   6  chr6_58150394     ZHar    T    G        0      0        2 
   6  chr6_58150394   Sample    T    G        0      0        2 
   6  chr6_58183262     AAsi    G    T        0      0        2 
   6  chr6_58183262     AKia    G    T        0      0        2 
   6  chr6_58183262     AOna    G    T        1      2        2 
   6  chr6_58183262     ASom    G    T        0      0        2 
   6  chr6_58183262     HCab    G    T        0      0        2 
   6  chr6_58183262     HPrz    G    T        0      0        2 
   6  chr6_58183262     ZBoe    G    T        0      0        2 
   6  chr6_58183262     ZGre    G    T        0      0        2 
   6  chr6_58183262     ZHar    G    T        0      0        2 
   6  chr6_58183262   Sample    G    T        0      0        2 
   6  chr6_58193016     AAsi    A    C        0      0        2 
   6  chr6_58193016     AKia    A    C        0      0        2 
   6  chr6_58193016     AOna    A    C        0      0        2 
   6  chr6_58193016     ASom    A    C        0      0        2 
   6  chr6_58193016     HCab    A    C        0      0        2 
   6  chr6_58193016     HPrz    A    C        0      0        2 
   6  chr6_58193016     ZBoe    A    C        0      0        2 
   6  chr6_58193016     ZGre    A    C        0      0        2 
   6  chr6_58193016     ZHar    A    C        1      2        2 
   6  chr6_58193016   Sample    A    C        1      2        2 
   6  chr6_58197285     AAsi    C    G        0      0        2 
   6  chr6_58197285     AKia    C    G        0      0        2 
   6  chr6_58197285     AOna    C    G        0      0        2 
   6  chr6_58197285     ASom    C    G        0      0        2 
   6  chr6_58197285     HCab    C    G      0.5      1        2 
   6  chr6_58197285     HPrz    C    G        0      0        2 
   6  chr6_58197285     ZBoe    C    G        0      0        2 
   6  chr6_58197285     ZGre    C    G        0      0        2 
   6  chr6_58197285     ZHar    C    G        0      0        2 
   6  chr6_58197285   Sample    C    G        0      0        2 
   6  chr6_58230249     AAsi    C    G        1      2        2 
   6  chr6_58230249     AKia    C    G        0      0        2 
   6  chr6_58230249     AOna    C    G        0      0        2 
   6  chr6_58230249     ASom    C    G        1      2        2 
   6  chr6_58230249     HCab    C    G        0      0        2 
   6  chr6_58230249     HPrz    C    G        0      0        2 
   6  chr6_58230249     ZBoe    C    G        0      0        2 
   6  chr6_58230249     ZGre    C    G        0      0        2 
   6  chr6_58230249     ZHar    C    G        0      0        2 
   6  chr6_58230249   Sample    C    G        0      0        2 
   6  chr6_58265633     AAsi    C    A        0      0        2 
   6  chr6_58265633     AKia    C    A        0      0        2 
   6  chr6_58265633     AOna    C    A        0      0        2 
   6  chr6_58265633     ASom    C    A        0      0        2 
   6  chr6_58265633     HCab    C    A        0      0        2 
   6  chr6_58265633     HPrz    C    A        0      0        2 
   6  chr6_58265633     ZBoe    C    A        1      2        2 
   6  chr6_58265633     ZGre    C    A        0      0        2 
   6  chr6_58265633     ZHar    C    A        0      0        2 
   6  chr6_58265633   Sample    C    A        0      0        2 
   6  chr6_58273623     AAsi    C    G        0      0        2 
   6  chr6_58273623     AKia    C    G        0      0        2 
   6  chr6_58273623     AOna    C    G        0      0        2 
   6  chr6_58273623     ASom    C    G        0      0        2 
   6  chr6_58273623     HCab    C    G        0      0        2 
   6  chr6_58273623     HPrz    C    G        0      0        2 
   6  chr6_58273623     ZBoe    C    G        0      0        2 
   6  chr6_58273623     ZGre    C    G        0      0        2 
   6  chr6_58273623     ZHar    C    G        1      2        2 
   6  chr6_58273623   Sample    C    G        0      0        2 
   6  chr6_58286952     AAsi    G    T        0      0        2 
   6  chr6_58286952     AKia    G    T        0      0        2 
   6  chr6_58286952     AOna    G    T        0      0        2 
   6  chr6_58286952     ASom    G    T        0      0        2 
   6  chr6_58286952     HCab    G    T        0      0        2 
   6  chr6_58286952     HPrz    G    T        0      0        2 
   6  chr6_58286952     ZBoe    G    T        0      0        2 
   6  chr6_58286952     ZGre    G    T        0      0        2 
   6  chr6_58286952     ZHar    G    T      0.5      1        2 
   6  chr6_58286952   Sample    G    T        0      0        2 
   6  chr6_58300588     AAsi    A    C        0      0        2 
   6  chr6_58300588     AKia    A    C        1      2        2 
   6  chr6_58300588     AOna    A    C        0      0        2 
   6  chr6_58300588     ASom    A    C        0      0        2 
   6  chr6_58300588     HCab    A    C        0      0        2 
   6  chr6_58300588     HPrz    A    C        0      0        2 
   6  chr6_58300588     ZBoe    A    C        0      0        2 
   6  chr6_58300588     ZGre    A    C        0      0        2 
   6  chr6_58300588     ZHar    A    C        0      0        2 
   6  chr6_58300588   Sample    A    C        0      0        2 
   6  chr6_58314781     AAsi    G    T        0      0        2 
   6  chr6_58314781     AKia    G    T        0      0        2 
   6  chr6_58314781     AOna    G    T        0      0        2 
   6  chr6_58314781     ASom    G    T        0      0        2 
   6  chr6_58314781     HCab    G    T        0      0        2 
   6  chr6_58314781     HPrz    G    T        0      0        2 
   6  chr6_58314781     ZBoe    G    T      0.5      1        2 
   6  chr6_58314781     ZGre    G    T        0      0        2 
   6  chr6_58314781     ZHar    G    T        0      0        2 
   6  chr6_58314781   Sample    G    T        0      0        2 
   6  chr6_58316212     AAsi    T    G        0      0        2 
   6  chr6_58316212     AKia    T    G        0      0        2 
   6  chr6_58316212     AOna    T    G        0      0        2 
   6  chr6_58316212     ASom    T    G        0      0        2 
   6  chr6_58316212     HCab    T    G        0      0        2 
   6  chr6_58316212     HPrz    T    G        0      0        2 
   6  chr6_58316212     ZBoe    T    G      0.5      1        2 
   6  chr6_58316212     ZGre    T    G        0      0        2 
   6  chr6_58316212     ZHar    T    G        0      0        2 
   6  chr6_58316212   Sample    T    G        0      0        2 
   6  chr6_58323072     AAsi    A    T        0      0        2 
   6  chr6_58323072     AKia    A    T        1      2        2 
   6  chr6_58323072     AOna    A    T        1      2        2 
   6  chr6_58323072     ASom    A    T        0      0        2 
   6  chr6_58323072     HCab    A    T        0      0        2 
   6  chr6_58323072     HPrz    A    T        0      0        2 
   6  chr6_58323072     ZBoe    A    T        0      0        2 
   6  chr6_58323072     ZGre    A    T        0      0        2 
   6  chr6_58323072     ZHar    A    T        0      0        2 
   6  chr6_58323072   Sample    A    T        0      0        2 
   6  chr6_58374106     AAsi    G    C        0      0        2 
   6  chr6_58374106     AKia    G    C        0      0        2 
   6  chr6_58374106     AOna    G    C        0      0        2 
   6  chr6_58374106     ASom    G    C        0      0        2 
   6  chr6_58374106     HCab    G    C        1      2        2 
   6  chr6_58374106     HPrz    G    C        1      2        2 
   6  chr6_58374106     ZBoe    G    C        0      0        2 
   6  chr6_58374106     ZGre    G    C        0      0        2 
   6  chr6_58374106     ZHar    G    C        0      0        2 
   6  chr6_58374106   Sample    G    C        0      0        2 
   6  chr6_58402260     AAsi    C    A        0      0        2 
   6  chr6_58402260     AKia    C    A        0      0        2 
   6  chr6_58402260     AOna    C    A        0      0        2 
   6  chr6_58402260     ASom    C    A        0      0        2 
   6  chr6_58402260     HCab    C    A        0      0        2 
   6  chr6_58402260     HPrz    C    A        0      0        2 
   6  chr6_58402260     ZBoe    C    A        0      0        2 
   6  chr6_58402260     ZGre    C    A        0      0        2 
   6  chr6_58402260     ZHar    C    A      0.5      1        2 
   6  chr6_58402260   Sample    C    A        0      0        2 
   6  chr6_58417871     AAsi    G    C        0      0        2 
   6  chr6_58417871     AKia    G    C        0      0        2 
   6  chr6_58417871     AOna    G    C        0      0        2 
   6  chr6_58417871     ASom    G    C        0      0        2 
   6  chr6_58417871     HCab    G    C        1      2        2 
   6  chr6_58417871     HPrz    G    C        1      2        2 
   6  chr6_58417871     ZBoe    G    C        0      0        2 
   6  chr6_58417871     ZGre    G    C        0      0        2 
   6  chr6_58417871     ZHar    G    C        0      0        2 
   6  chr6_58417871   Sample    G    C        0      0        2 
   6  chr6_58437824     AAsi    A    C        0      0        2 
   6  chr6_58437824     AKia    A    C      0.5      1        2 
   6  chr6_58437824     AOna    A    C        0      0        2 
   6  chr6_58437824     ASom    A    C        0      0        2 
   6  chr6_58437824     HCab    A    C        0      0        2 
   6  chr6_58437824     HPrz    A    C        0      0        2 
   6  chr6_58437824     ZBoe    A    C        0      0        2 
   6  chr6_58437824     ZGre    A    C        0      0        2 
   6  chr6_58437824     ZHar    A    C        0      0        2 
   6  chr6_58437824   Sample    A    C        0      0        2 
   6  chr6_58479158     AAsi    T    A        0      0        2 
   6  chr6_58479158     AKia    T    A      0.5      1        2 
   6  chr6_58479158     AOna    T    A        0      0        2 
   6  chr6_58479158     ASom    T    A        0      0        2 
   6  chr6_58479158     HCab    T    A        0      0        2 
   6  chr6_58479158     HPrz    T    A        0      0        2 
   6  chr6_58479158     ZBoe    T    A        0      0        2 
   6  chr6_58479158     ZGre    T    A        0      0        2 
   6  chr6_58479158     ZHar    T    A        0      0        2 
   6  chr6_58479158   Sample    T    A        0      0        2 
   6  chr6_58515199     AAsi    C    G        0      0        2 
   6  chr6_58515199     AKia    C    G        0      0        2 
   6  chr6_58515199     AOna    C    G        0      0        2 
   6  chr6_58515199     ASom    C    G        0      0        2 
   6  chr6_58515199     HCab    C    G        0      0        2 
   6  chr6_58515199     HPrz    C    G      0.5      1        2 
   6  chr6_58515199     ZBoe    C    G        0      0        2 
   6  chr6_58515199     ZGre    C    G        0      0        2 
   6  chr6_58515199     ZHar    C    G        0      0        2 
   6  chr6_58515199   Sample    C    G        0      0        2 
   6  chr6_58552344     AAsi    A    C        0      0        2 
   6  chr6_58552344     AKia    A    C        0      0        2 
   6  chr6_58552344     AOna    A    C        0      0        2 
   6  chr6_58552344     ASom    A    C        0      0        2 
   6  chr6_58552344     HCab    A    C        1      2        2 
   6  chr6_58552344     HPrz    A    C        1      2        2 
   6  chr6_58552344     ZBoe    A    C        0      0        2 
   6  chr6_58552344     ZGre    A    C        0      0        2 
   6  chr6_58552344     ZHar    A    C        0      0        2 
   6  chr6_58552344   Sample    A    C        0      0        2 
   6  chr6_58561944     AAsi    T    A        0      0        2 
   6  chr6_58561944     AKia    T    A        0      0        2 
   6  chr6_58561944     AOna    T    A      0.5      1        2 
   6  chr6_58561944     ASom    T    A        0      0        2 
   6  chr6_58561944     HCab    T    A        0      0        2 
   6  chr6_58561944     HPrz    T    A        0      0        2 
   6  chr6_58561944     ZBoe    T    A        0      0        2 
   6  chr6_58561944     ZGre    T    A        0      0        2 
   6  chr6_58561944     ZHar    T    A        0      0        2 
   6  chr6_58561944   Sample    T    A        0      0        2 
   6  chr6_58562069     AAsi    C    A        0      0        2 
   6  chr6_58562069     AKia    C    A        0      0        2 
   6  chr6_58562069     AOna    C    A        0      0        2 
   6  chr6_58562069     ASom    C    A        0      0        2 
   6  chr6_58562069     HCab    C    A        1      2        2 
   6  chr6_58562069     HPrz    C    A        1      2        2 
   6  chr6_58562069     ZBoe    C    A        0      0        2 
   6  chr6_58562069     ZGre    C    A        0      0        2 
   6  chr6_58562069     ZHar    C    A        0      0        2 
   6  chr6_58562069   Sample    C    A        0      0        2 
   6  chr6_58577302     AAsi    G    C        0      0        2 
   6  chr6_58577302     AKia    G    C        0      0        2 
   6  chr6_58577302     AOna    G    C      0.5      1        2 
   6  chr6_58577302     ASom    G    C        0      0        2 
   6  chr6_58577302     HCab    G    C        0      0        2 
   6  chr6_58577302     HPrz    G    C        0      0        2 
   6  chr6_58577302     ZBoe    G    C        0      0        2 
   6  chr6_58577302     ZGre    G    C        0      0        2 
   6  chr6_58577302     ZHar    G    C        0      0        2 
   6  chr6_58577302   Sample    G    C        0      0        2 
   6  chr6_58597052     AAsi    G    T        0      0        2 
   6  chr6_58597052     AKia    G    T        0      0        2 
   6  chr6_58597052     AOna    G    T        0      0        2 
   6  chr6_58597052     ASom    G    T        0      0        2 
   6  chr6_58597052     HCab    G    T        0      0        2 
   6  chr6_58597052     HPrz    G    T        0      0        2 
   6  chr6_58597052     ZBoe    G    T      0.5      1        2 
   6  chr6_58597052     ZGre    G    T        0      0        2 
   6  chr6_58597052     ZHar    G    T        0      0        2 
   6  chr6_58597052   Sample    G    T        0      0        2 
   6  chr6_58598160     AAsi    C    G        0      0        2 
   6  chr6_58598160     AKia    C    G        0      0        2 
   6  chr6_58598160     AOna    C    G        0      0        2 
   6  chr6_58598160     ASom    C    G        0      0        2 
   6  chr6_58598160     HCab    C    G        1      2        2 
   6  chr6_58598160     HPrz    C    G        1      2        2 
   6  chr6_58598160     ZBoe    C    G        0      0        2 
   6  chr6_58598160     ZGre    C    G        0      0        2 
   6  chr6_58598160     ZHar    C    G        0      0        2 
   6  chr6_58598160   Sample    C    G        0      0        2 
   6  chr6_58621815     AAsi    G    C        0      0        2 
   6  chr6_58621815     AKia    G    C        0      0        2 
   6  chr6_58621815     AOna    G    C        0      0        2 
   6  chr6_58621815     ASom    G    C        0      0        2 
   6  chr6_58621815     HCab    G    C        1      2        2 
   6  chr6_58621815     HPrz    G    C        1      2        2 
   6  chr6_58621815     ZBoe    G    C        0      0        2 
   6  chr6_58621815     ZGre    G    C        0      0        2 
   6  chr6_58621815     ZHar    G    C        0      0        2 
   6  chr6_58621815   Sample    G    C        0      0        2 
   6  chr6_58662237     AAsi    G    T        0      0        2 
   6  chr6_58662237     AKia    G    T        0      0        2 
   6  chr6_58662237     AOna    G    T        0      0        2 
   6  chr6_58662237     ASom    G    T        0      0        2 
   6  chr6_58662237     HCab    G    T        0      0        2 
   6  chr6_58662237     HPrz    G    T      0.5      1        2 
   6  chr6_58662237     ZBoe    G    T        0      0        2 
   6  chr6_58662237     ZGre    G    T        0      0        2 
   6  chr6_58662237     ZHar    G    T        0      0        2 
   6  chr6_58662237   Sample    G    T        0      0        2 
   6  chr6_58705181     AAsi    T    A        0      0        2 
   6  chr6_58705181     AKia    T    A        0      0        2 
   6  chr6_58705181     AOna    T    A        0      0        2 
   6  chr6_58705181     ASom    T    A      0.5      1        2 
   6  chr6_58705181     HCab    T    A        0      0        2 
   6  chr6_58705181     HPrz    T    A        0      0        2 
   6  chr6_58705181     ZBoe    T    A        0      0        2 
   6  chr6_58705181     ZGre    T    A        0      0        2 
   6  chr6_58705181     ZHar    T    A        0      0        2 
   6  chr6_58705181   Sample    T    A        1      2        2 
   6  chr6_58710074     AAsi    G    T        0      0        2 
   6  chr6_58710074     AKia    G    T        1      2        2 
   6  chr6_58710074     AOna    G    T        1      2        2 
   6  chr6_58710074     ASom    G    T        0      0        2 
   6  chr6_58710074     HCab    G    T        0      0        2 
   6  chr6_58710074     HPrz    G    T        0      0        2 
   6  chr6_58710074     ZBoe    G    T        0      0        2 
   6  chr6_58710074     ZGre    G    T        0      0        2 
   6  chr6_58710074     ZHar    G    T        0      0        2 
   6  chr6_58710074   Sample    G    T        0      0        2 
   6  chr6_58725071     AAsi    C    G        1      2        2 
   6  chr6_58725071     AKia    C    G        0      0        2 
   6  chr6_58725071     AOna    C    G        0      0        2 
   6  chr6_58725071     ASom    C    G        1      2        2 
   6  chr6_58725071     HCab    C    G        0      0        2 
   6  chr6_58725071     HPrz    C    G        0      0        2 
   6  chr6_58725071     ZBoe    C    G        0      0        2 
   6  chr6_58725071     ZGre    C    G        0      0        2 
   6  chr6_58725071     ZHar    C    G        0      0        2 
   6  chr6_58725071   Sample    C    G        1      2        2 
   6  chr6_58744478     AAsi    G    T        0      0        2 
   6  chr6_58744478     AKia    G    T        0      0        2 
   6  chr6_58744478     AOna    G    T      0.5      1        2 
   6  chr6_58744478     ASom    G    T        0      0        2 
   6  chr6_58744478     HCab    G    T        0      0        2 
   6  chr6_58744478     HPrz    G    T        0      0        2 
   6  chr6_58744478     ZBoe    G    T        0      0        2 
   6  chr6_58744478     ZGre    G    T        0      0        2 
   6  chr6_58744478     ZHar    G    T        0      0        2 
   6  chr6_58744478   Sample    G    T        0      0        2 
   6  chr6_58997225     AAsi    G    C        0      0        2 
   6  chr6_58997225     AKia    G    C        0      0        2 
   6  chr6_58997225     AOna    G    C        0      0        2 
   6  chr6_58997225     ASom    G    C        0      0        2 
   6  chr6_58997225     HCab    G    C        1      2        2 
   6  chr6_58997225     HPrz    G    C        1      2        2 
   6  chr6_58997225     ZBoe    G    C        0      0        2 
   6  chr6_58997225     ZGre    G    C        0      0        2 
   6  chr6_58997225     ZHar    G    C        0      0        2 
   6  chr6_58997225   Sample    G    C        0      0        2 
   6  chr6_58998628     AAsi    G    C        0      0        2 
   6  chr6_58998628     AKia    G    C        0      0        2 
   6  chr6_58998628     AOna    G    C        0      0        2 
   6  chr6_58998628     ASom    G    C        0      0        2 
   6  chr6_58998628     HCab    G    C        0      0        2 
   6  chr6_58998628     HPrz    G    C        0      0        2 
   6  chr6_58998628     ZBoe    G    C      0.5      1        2 
   6  chr6_58998628     ZGre    G    C        0      0        2 
   6  chr6_58998628     ZHar    G    C        0      0        2 
   6  chr6_58998628   Sample    G    C        0      0        2 
   6  chr6_59082387     AAsi    C    A        0      0        2 
   6  chr6_59082387     AKia    C    A        1      2        2 
   6  chr6_59082387     AOna    C    A        0      0        2 
   6  chr6_59082387     ASom    C    A        0      0        2 
   6  chr6_59082387     HCab    C    A        0      0        2 
   6  chr6_59082387     HPrz    C    A        0      0        2 
   6  chr6_59082387     ZBoe    C    A        0      0        2 
   6  chr6_59082387     ZGre    C    A        0      0        2 
   6  chr6_59082387     ZHar    C    A        0      0        2 
   6  chr6_59082387   Sample    C    A        0      0        2 
   6  chr6_59111117     AAsi    G    C        0      0        2 
   6  chr6_59111117     AKia    G    C      0.5      1        2 
   6  chr6_59111117     AOna    G    C        0      0        2 
   6  chr6_59111117     ASom    G    C        0      0        2 
   6  chr6_59111117     HCab    G    C        0      0        2 
   6  chr6_59111117     HPrz    G    C        0      0        2 
   6  chr6_59111117     ZBoe    G    C        0      0        2 
   6  chr6_59111117     ZGre    G    C        0      0        2 
   6  chr6_59111117     ZHar    G    C        0      0        2 
   6  chr6_59111117   Sample    G    C        0      0        2 
   6  chr6_59130079     AAsi    C    G        0      0        2 
   6  chr6_59130079     AKia    C    G        0      0        2 
   6  chr6_59130079     AOna    C    G        0      0        2 
   6  chr6_59130079     ASom    C    G        0      0        2 
   6  chr6_59130079     HCab    C    G      0.5      1        2 
   6  chr6_59130079     HPrz    C    G        0      0        2 
   6  chr6_59130079     ZBoe    C    G        0      0        2 
   6  chr6_59130079     ZGre    C    G        0      0        2 
   6  chr6_59130079     ZHar    C    G        0      0        2 
   6  chr6_59130079   Sample    C    G        0      0        2 
   6  chr6_59143788     AAsi    C    A        0      0        2 
   6  chr6_59143788     AKia    C    A        0      0        2 
   6  chr6_59143788     AOna    C    A      0.5      1        2 
   6  chr6_59143788     ASom    C    A        0      0        2 
   6  chr6_59143788     HCab    C    A        0      0        2 
   6  chr6_59143788     HPrz    C    A        0      0        2 
   6  chr6_59143788     ZBoe    C    A        0      0        2 
   6  chr6_59143788     ZGre    C    A        0      0        2 
   6  chr6_59143788     ZHar    C    A        0      0        2 
   6  chr6_59143788   Sample    C    A        0      0        2 
   6  chr6_59172717     AAsi    T    A        1      2        2 
   6  chr6_59172717     AKia    T    A        0      0        2 
   6  chr6_59172717     AOna    T    A        0      0        2 
   6  chr6_59172717     ASom    T    A        1      2        2 
   6  chr6_59172717     HCab    T    A        0      0        2 
   6  chr6_59172717     HPrz    T    A        0      0        2 
   6  chr6_59172717     ZBoe    T    A        0      0        2 
   6  chr6_59172717     ZGre    T    A        0      0        2 
   6  chr6_59172717     ZHar    T    A        0      0        2 
   6  chr6_59172717   Sample    T    A        1      2        2 
   6  chr6_59193529     AAsi    C    G        0      0        2 
   6  chr6_59193529     AKia    C    G        0      0        2 
   6  chr6_59193529     AOna    C    G        0      0        2 
   6  chr6_59193529     ASom    C    G        0      0        2 
   6  chr6_59193529     HCab    C    G        0      0        2 
   6  chr6_59193529     HPrz    C    G        0      0        2 
   6  chr6_59193529     ZBoe    C    G        1      2        2 
   6  chr6_59193529     ZGre    C    G        0      0        2 
   6  chr6_59193529     ZHar    C    G        0      0        2 
   6  chr6_59193529   Sample    C    G        0      0        2 
   6  chr6_59199544     AAsi    A    C      0.5      1        2 
   6  chr6_59199544     AKia    A    C        0      0        2 
   6  chr6_59199544     AOna    A    C        0      0        2 
   6  chr6_59199544     ASom    A    C        0      0        2 
   6  chr6_59199544     HCab    A    C        0      0        2 
   6  chr6_59199544     HPrz    A    C        0      0        2 
   6  chr6_59199544     ZBoe    A    C        0      0        2 
   6  chr6_59199544     ZGre    A    C        0      0        2 
   6  chr6_59199544     ZHar    A    C        0      0        2 
   6  chr6_59199544   Sample    A    C        0      0        2 
   6  chr6_59218943     AAsi    T    G        0      0        2 
   6  chr6_59218943     AKia    T    G        0      0        2 
   6  chr6_59218943     AOna    T    G        0      0        2 
   6  chr6_59218943     ASom    T    G        0      0        2 
   6  chr6_59218943     HCab    T    G        0      0        2 
   6  chr6_59218943     HPrz    T    G        0      0        2 
   6  chr6_59218943     ZBoe    T    G        0      0        2 
   6  chr6_59218943     ZGre    T    G        1      2        2 
   6  chr6_59218943     ZHar    T    G        0      0        2 
   6  chr6_59218943   Sample    T    G        0      0        2 
   6  chr6_59225298     AAsi    A    C        0      0        2 
   6  chr6_59225298     AKia    A    C        0      0        2 
   6  chr6_59225298     AOna    A    C        0      0        2 
   6  chr6_59225298     ASom    A    C        0      0        2 
   6  chr6_59225298     HCab    A    C        1      2        2 
   6  chr6_59225298     HPrz    A    C        1      2        2 
   6  chr6_59225298     ZBoe    A    C        0      0        2 
   6  chr6_59225298     ZGre    A    C        0      0        2 
   6  chr6_59225298     ZHar    A    C        0      0        2 
   6  chr6_59225298   Sample    A    C        0      0        2 
   6  chr6_59267932     AAsi    A    C      0.5      1        2 
   6  chr6_59267932     AKia    A    C        0      0        2 
   6  chr6_59267932     AOna    A    C        0      0        2 
   6  chr6_59267932     ASom    A    C        0      0        2 
   6  chr6_59267932     HCab    A    C        0      0        2 
   6  chr6_59267932     HPrz    A    C        0      0        2 
   6  chr6_59267932     ZBoe    A    C        0      0        2 
   6  chr6_59267932     ZGre    A    C        0      0        2 
   6  chr6_59267932     ZHar    A    C        0      0        2 
   6  chr6_59267932   Sample    A    C        0      0        2 
   6  chr6_59281398     AAsi    C    A        0      0        2 
   6  chr6_59281398     AKia    C    A        0      0        2 
   6  chr6_59281398     AOna    C    A        0      0        2 
   6  chr6_59281398     ASom    C    A        0      0        2 
   6  chr6_59281398     HCab    C    A        0      0        2 
   6  chr6_59281398     HPrz    C    A      0.5      1        2 
   6  chr6_59281398     ZBoe    C    A        0      0        2 
   6  chr6_59281398     ZGre    C    A        0      0        2 
   6  chr6_59281398     ZHar    C    A        0      0        2 
   6  chr6_59281398   Sample    C    A        0      0        2 
   6  chr6_59288443     AAsi    T    G        0      0        2 
   6  chr6_59288443     AKia    T    G        0      0        2 
   6  chr6_59288443     AOna    T    G      0.5      1        2 
   6  chr6_59288443     ASom    T    G        0      0        2 
   6  chr6_59288443     HCab    T    G        0      0        2 
   6  chr6_59288443     HPrz    T    G        0      0        2 
   6  chr6_59288443     ZBoe    T    G        0      0        2 
   6  chr6_59288443     ZGre    T    G        0      0        2 
   6  chr6_59288443     ZHar    T    G        0      0        2 
   6  chr6_59288443   Sample    T    G        0      0        2 
   6  chr6_59291391     AAsi    T    A        0      0        2 
   6  chr6_59291391     AKia    T    A        0      0        2 
   6  chr6_59291391     AOna    T    A        0      0        2 
   6  chr6_59291391     ASom    T    A        0      0        2 
   6  chr6_59291391     HCab    T    A      0.5      1        2 
   6  chr6_59291391     HPrz    T    A        0      0        2 
   6  chr6_59291391     ZBoe    T    A        0      0        2 
   6  chr6_59291391     ZGre    T    A        0      0        2 
   6  chr6_59291391     ZHar    T    A        0      0        2 
   6  chr6_59291391   Sample    T    A        0      0        2 
   6  chr6_59309797     AAsi    C    G        1      2        2 
   6  chr6_59309797     AKia    C    G        0      0        2 
   6  chr6_59309797     AOna    C    G        0      0        2 
   6  chr6_59309797     ASom    C    G        1      2        2 
   6  chr6_59309797     HCab    C    G        0      0        2 
   6  chr6_59309797     HPrz    C    G        0      0        2 
   6  chr6_59309797     ZBoe    C    G        0      0        2 
   6  chr6_59309797     ZGre    C    G        0      0        2 
   6  chr6_59309797     ZHar    C    G        0      0        2 
   6  chr6_59309797   Sample    C    G        1      2        2 
   6  chr6_59317368     AAsi    C    G        0      0        2 
   6  chr6_59317368     AKia    C    G        0      0        2 
   6  chr6_59317368     AOna    C    G        0      0        2 
   6  chr6_59317368     ASom    C    G        1      2        2 
   6  chr6_59317368     HCab    C    G        0      0        2 
   6  chr6_59317368     HPrz    C    G        0      0        2 
   6  chr6_59317368     ZBoe    C    G        0      0        2 
   6  chr6_59317368     ZGre    C    G        0      0        2 
   6  chr6_59317368     ZHar    C    G        0      0        2 
   6  chr6_59317368   Sample    C    G        0      0        2 
   6  chr6_59319133     AAsi    G    C        0      0        2 
   6  chr6_59319133     AKia    G    C        0      0        2 
   6  chr6_59319133     AOna    G    C      0.5      1        2 
   6  chr6_59319133     ASom    G    C        0      0        2 
   6  chr6_59319133     HCab    G    C        0      0        2 
   6  chr6_59319133     HPrz    G    C        0      0        2 
   6  chr6_59319133     ZBoe    G    C        0      0        2 
   6  chr6_59319133     ZGre    G    C        0      0        2 
   6  chr6_59319133     ZHar    G    C        0      0        2 
   6  chr6_59319133   Sample    G    C        0      0        2 
   6  chr6_59322012     AAsi    G    T        0      0        2 
   6  chr6_59322012     AKia    G    T        0      0        2 
   6  chr6_59322012     AOna    G    T        1      2        2 
   6  chr6_59322012     ASom    G    T        0      0        2 
   6  chr6_59322012     HCab    G    T        0      0        2 
   6  chr6_59322012     HPrz    G    T        0      0        2 
   6  chr6_59322012     ZBoe    G    T        0      0        2 
   6  chr6_59322012     ZGre    G    T        0      0        2 
   6  chr6_59322012     ZHar    G    T        0      0        2 
   6  chr6_59322012   Sample    G    T        0      0        2 
   6  chr6_59326728     AAsi    G    T        0      0        2 
   6  chr6_59326728     AKia    G    T        0      0        2 
   6  chr6_59326728     AOna    G    T        0      0        2 
   6  chr6_59326728     ASom    G    T        0      0        2 
   6  chr6_59326728     HCab    G    T        1      2        2 
   6  chr6_59326728     HPrz    G    T        1      2        2 
   6  chr6_59326728     ZBoe    G    T        0      0        2 
   6  chr6_59326728     ZGre    G    T        0      0        2 
   6  chr6_59326728     ZHar    G    T        0      0        2 
   6  chr6_59326728   Sample    G    T        0      0        2 
   6  chr6_59334721     AAsi    G    C        0      0        2 
   6  chr6_59334721     AKia    G    C        0      0        2 
   6  chr6_59334721     AOna    G    C        0      0        2 
   6  chr6_59334721     ASom    G    C        1      2        2 
   6  chr6_59334721     HCab    G    C        0      0        2 
   6  chr6_59334721     HPrz    G    C        0      0        2 
   6  chr6_59334721     ZBoe    G    C        0      0        2 
   6  chr6_59334721     ZGre    G    C        0      0        2 
   6  chr6_59334721     ZHar    G    C        0      0        2 
   6  chr6_59334721   Sample    G    C        0      0        2 
   6  chr6_59340865     AAsi    C    G        0      0        2 
   6  chr6_59340865     AKia    C    G        1      2        2 
   6  chr6_59340865     AOna    C    G      0.5      1        2 
   6  chr6_59340865     ASom    C    G        0      0        2 
   6  chr6_59340865     HCab    C    G        0      0        2 
   6  chr6_59340865     HPrz    C    G        0      0        2 
   6  chr6_59340865     ZBoe    C    G        0      0        2 
   6  chr6_59340865     ZGre    C    G        0      0        2 
   6  chr6_59340865     ZHar    C    G        0      0        2 
   6  chr6_59340865   Sample    C    G        0      0        2 
   6  chr6_59389128     AAsi    G    C        0      0        2 
   6  chr6_59389128     AKia    G    C        0      0        2 
   6  chr6_59389128     AOna    G    C        0      0        2 
   6  chr6_59389128     ASom    G    C        0      0        2 
   6  chr6_59389128     HCab    G    C        0      0        2 
   6  chr6_59389128     HPrz    G    C        0      0        2 
   6  chr6_59389128     ZBoe    G    C        0      0        2 
   6  chr6_59389128     ZGre    G    C        1      2        2 
   6  chr6_59389128     ZHar    G    C        0      0        2 
   6  chr6_59389128   Sample    G    C        0      0        2 
   6  chr6_59391235     AAsi    C    G        0      0        2 
   6  chr6_59391235     AKia    C    G        0      0        2 
   6  chr6_59391235     AOna    C    G      0.5      1        2 
   6  chr6_59391235     ASom    C    G        0      0        2 
   6  chr6_59391235     HCab    C    G        0      0        2 
   6  chr6_59391235     HPrz    C    G        0      0        2 
   6  chr6_59391235     ZBoe    C    G        0      0        2 
   6  chr6_59391235     ZGre    C    G        0      0        2 
   6  chr6_59391235     ZHar    C    G        0      0        2 
   6  chr6_59391235   Sample    C    G        0      0        2 
   6  chr6_59403247     AAsi    A    T        0      0        2 
   6  chr6_59403247     AKia    A    T        0      0        2 
   6  chr6_59403247     AOna    A    T        0      0        2 
   6  chr6_59403247     ASom    A    T        0      0        2 
   6  chr6_59403247     HCab    A    T        1      2        2 
   6  chr6_59403247     HPrz    A    T        1      2        2 
   6  chr6_59403247     ZBoe    A    T        0      0        2 
   6  chr6_59403247     ZGre    A    T        0      0        2 
   6  chr6_59403247     ZHar    A    T        0      0        2 
   6  chr6_59403247   Sample    A    T        0      0        2 
   6  chr6_59447969     AAsi    A    T        0      0        2 
   6  chr6_59447969     AKia    A    T        0      0        2 
   6  chr6_59447969     AOna    A    T        0      0        2 
   6  chr6_59447969     ASom    A    T        0      0        2 
   6  chr6_59447969     HCab    A    T      0.5      1        2 
   6  chr6_59447969     HPrz    A    T        0      0        2 
   6  chr6_59447969     ZBoe    A    T        0      0        2 
   6  chr6_59447969     ZGre    A    T        0      0        2 
   6  chr6_59447969     ZHar    A    T        0      0        2 
   6  chr6_59447969   Sample    A    T        0      0        2 
   6  chr6_59451255     AAsi    T    G        0      0        2 
   6  chr6_59451255     AKia    T    G        0      0        2 
   6  chr6_59451255     AOna    T    G        0      0        2 
   6  chr6_59451255     ASom    T    G        0      0        2 
   6  chr6_59451255     HCab    T    G        0      0        2 
   6  chr6_59451255     HPrz    T    G        0      0        2 
   6  chr6_59451255     ZBoe    T    G      0.5      1        2 
   6  chr6_59451255     ZGre    T    G        0      0        2 
   6  chr6_59451255     ZHar    T    G        0      0        2 
   6  chr6_59451255   Sample    T    G        0      0        2 
   6  chr6_59473262     AAsi    C    G        0      0        2 
   6  chr6_59473262     AKia    C    G        0      0        2 
   6  chr6_59473262     AOna    C    G        0      0        2 
   6  chr6_59473262     ASom    C    G        0      0        2 
   6  chr6_59473262     HCab    C    G        0      0        2 
   6  chr6_59473262     HPrz    C    G        0      0        2 
   6  chr6_59473262     ZBoe    C    G      0.5      1        2 
   6  chr6_59473262     ZGre    C    G        0      0        2 
   6  chr6_59473262     ZHar    C    G        0      0        2 
   6  chr6_59473262   Sample    C    G        0      0        2 
   6  chr6_59485365     AAsi    T    G        0      0        2 
   6  chr6_59485365     AKia    T    G        0      0        2 
   6  chr6_59485365     AOna    T    G        0      0        2 
   6  chr6_59485365     ASom    T    G        0      0        2 
   6  chr6_59485365     HCab    T    G      0.5      1        2 
   6  chr6_59485365     HPrz    T    G        0      0        2 
   6  chr6_59485365     ZBoe    T    G        0      0        2 
   6  chr6_59485365     ZGre    T    G        0      0        2 
   6  chr6_59485365     ZHar    T    G        0      0        2 
   6  chr6_59485365   Sample    T    G        0      0        2 
   6  chr6_59488632     AAsi    G    C        0      0        2 
   6  chr6_59488632     AKia    G    C        0      0        2 
   6  chr6_59488632     AOna    G    C        0      0        2 
   6  chr6_59488632     ASom    G    C        0      0        2 
   6  chr6_59488632     HCab    G    C      0.5      1        2 
   6  chr6_59488632     HPrz    G    C        0      0        2 
   6  chr6_59488632     ZBoe    G    C        0      0        2 
   6  chr6_59488632     ZGre    G    C        0      0        2 
   6  chr6_59488632     ZHar    G    C        0      0        2 
   6  chr6_59488632   Sample    G    C        0      0        2 
   6  chr6_59503184     AAsi    A    T        0      0        2 
   6  chr6_59503184     AKia    A    T        0      0        2 
   6  chr6_59503184     AOna    A    T        0      0        2 
   6  chr6_59503184     ASom    A    T        0      0        2 
   6  chr6_59503184     HCab    A    T      0.5      1        2 
   6  chr6_59503184     HPrz    A    T        1      2        2 
   6  chr6_59503184     ZBoe    A    T        0      0        2 
   6  chr6_59503184     ZGre    A    T        0      0        2 
   6  chr6_59503184     ZHar    A    T        0      0        2 
   6  chr6_59503184   Sample    A    T        0      0        2 
   6  chr6_59512930     AAsi    G    C        0      0        2 
   6  chr6_59512930     AKia    G    C        0      0        2 
   6  chr6_59512930     AOna    G    C        0      0        2 
   6  chr6_59512930     ASom    G    C      0.5      1        2 
   6  chr6_59512930     HCab    G    C        0      0        2 
   6  chr6_59512930     HPrz    G    C        0      0        2 
   6  chr6_59512930     ZBoe    G    C        0      0        2 
   6  chr6_59512930     ZGre    G    C        0      0        2 
   6  chr6_59512930     ZHar    G    C        0      0        2 
   6  chr6_59512930   Sample    G    C        0      0        2 
   6  chr6_59576353     AAsi    C    G        0      0        2 
   6  chr6_59576353     AKia    C    G        0      0        2 
   6  chr6_59576353     AOna    C    G        0      0        2 
   6  chr6_59576353     ASom    C    G        0      0        2 
   6  chr6_59576353     HCab    C    G        0      0        2 
   6  chr6_59576353     HPrz    C    G        0      0        2 
   6  chr6_59576353     ZBoe    C    G      0.5      1        2 
   6  chr6_59576353     ZGre    C    G        0      0        2 
   6  chr6_59576353     ZHar    C    G        0      0        2 
   6  chr6_59576353   Sample    C    G        0      0        2 
   6  chr6_59600565     AAsi    T    G        0      0        2 
   6  chr6_59600565     AKia    T    G        0      0        2 
   6  chr6_59600565     AOna    T    G        0      0        2 
   6  chr6_59600565     ASom    T    G        0      0        2 
   6  chr6_59600565     HCab    T    G        1      2        2 
   6  chr6_59600565     HPrz    T    G        1      2        2 
   6  chr6_59600565     ZBoe    T    G        0      0        2 
   6  chr6_59600565     ZGre    T    G        0      0        2 
   6  chr6_59600565     ZHar    T    G        0      0        2 
   6  chr6_59600565   Sample    T    G        0      0        2 
   6  chr6_59604573     AAsi    T    G        0      0        2 
   6  chr6_59604573     AKia    T    G        0      0        2 
   6  chr6_59604573     AOna    T    G        0      0        2 
   6  chr6_59604573     ASom    T    G        0      0        2 
   6  chr6_59604573     HCab    T    G        1      2        2 
   6  chr6_59604573     HPrz    T    G        1      2        2 
   6  chr6_59604573     ZBoe    T    G        0      0        2 
   6  chr6_59604573     ZGre    T    G        0      0        2 
   6  chr6_59604573     ZHar    T    G        0      0        2 
   6  chr6_59604573   Sample    T    G        0      0        2 
   6  chr6_59605254     AAsi    T    A        0      0        2 
   6  chr6_59605254     AKia    T    A        0      0        2 
   6  chr6_59605254     AOna    T    A        0      0        2 
   6  chr6_59605254     ASom    T    A        0      0        2 
   6  chr6_59605254     HCab    T    A      0.5      1        2 
   6  chr6_59605254     HPrz    T    A        0      0        2 
   6  chr6_59605254     ZBoe    T    A        0      0        2 
   6  chr6_59605254     ZGre    T    A        0      0        2 
   6  chr6_59605254     ZHar    T    A        0      0        2 
   6  chr6_59605254   Sample    T    A        0      0        2 
   6  chr6_59629852     AAsi    T    A        0      0        2 
   6  chr6_59629852     AKia    T    A        0      0        2 
   6  chr6_59629852     AOna    T    A        0      0        2 
   6  chr6_59629852     ASom    T    A        0      0        2 
   6  chr6_59629852     HCab    T    A        0      0        2 
   6  chr6_59629852     HPrz    T    A        0      0        2 
   6  chr6_59629852     ZBoe    T    A        0      0        2 
   6  chr6_59629852     ZGre    T    A      0.5      1        2 
   6  chr6_59629852     ZHar    T    A        0      0        2 
   6  chr6_59629852   Sample    T    A        0      0        2 
   6  chr6_59654628     AAsi    G    T        0      0        2 
   6  chr6_59654628     AKia    G    T        0      0        2 
   6  chr6_59654628     AOna    G    T        0      0        2 
   6  chr6_59654628     ASom    G    T        0      0        2 
   6  chr6_59654628     HCab    G    T        0      0        2 
   6  chr6_59654628     HPrz    G    T      0.5      1        2 
   6  chr6_59654628     ZBoe    G    T        0      0        2 
   6  chr6_59654628     ZGre    G    T        0      0        2 
   6  chr6_59654628     ZHar    G    T        0      0        2 
   6  chr6_59654628   Sample    G    T        0      0        2 
   6  chr6_59666279     AAsi    T    G        0      0        2 
   6  chr6_59666279     AKia    T    G        0      0        2 
   6  chr6_59666279     AOna    T    G        0      0        2 
   6  chr6_59666279     ASom    T    G        0      0        2 
   6  chr6_59666279     HCab    T    G        1      2        2 
   6  chr6_59666279     HPrz    T    G      0.5      1        2 
   6  chr6_59666279     ZBoe    T    G        0      0        2 
   6  chr6_59666279     ZGre    T    G        0      0        2 
   6  chr6_59666279     ZHar    T    G        0      0        2 
   6  chr6_59666279   Sample    T    G        0      0        2 
   6  chr6_59671532     AAsi    T    A        0      0        2 
   6  chr6_59671532     AKia    T    A        0      0        2 
   6  chr6_59671532     AOna    T    A        0      0        2 
   6  chr6_59671532     ASom    T    A        0      0        2 
   6  chr6_59671532     HCab    T    A        1      2        2 
   6  chr6_59671532     HPrz    T    A        1      2        2 
   6  chr6_59671532     ZBoe    T    A        0      0        2 
   6  chr6_59671532     ZGre    T    A        0      0        2 
   6  chr6_59671532     ZHar    T    A        0      0        2 
   6  chr6_59671532   Sample    T    A        0      0        2 
   6  chr6_59678175     AAsi    C    G        0      0        2 
   6  chr6_59678175     AKia    C    G        0      0        2 
   6  chr6_59678175     AOna    C    G        0      0        2 
   6  chr6_59678175     ASom    C    G        0      0        2 
   6  chr6_59678175     HCab    C    G        0      0        2 
   6  chr6_59678175     HPrz    C    G        0      0        2 
   6  chr6_59678175     ZBoe    C    G        0      0        2 
   6  chr6_59678175     ZGre    C    G        0      0        2 
   6  chr6_59678175     ZHar    C    G        1      2        2 
   6  chr6_59678175   Sample    C    G        0      0        2 
   6  chr6_59704595     AAsi    A    T        0      0        2 
   6  chr6_59704595     AKia    A    T        0      0        2 
   6  chr6_59704595     AOna    A    T        0      0        2 
   6  chr6_59704595     ASom    A    T        0      0        2 
   6  chr6_59704595     HCab    A    T        0      0        2 
   6  chr6_59704595     HPrz    A    T        0      0        2 
   6  chr6_59704595     ZBoe    A    T      0.5      1        2 
   6  chr6_59704595     ZGre    A    T        0      0        2 
   6  chr6_59704595     ZHar    A    T        0      0        2 
   6  chr6_59704595   Sample    A    T        0      0        2 
   6  chr6_59708579     AAsi    G    T        0      0        2 
   6  chr6_59708579     AKia    G    T        0      0        2 
   6  chr6_59708579     AOna    G    T        0      0        2 
   6  chr6_59708579     ASom    G    T        1      2        2 
   6  chr6_59708579     HCab    G    T        0      0        2 
   6  chr6_59708579     HPrz    G    T        0      0        2 
   6  chr6_59708579     ZBoe    G    T        0      0        2 
   6  chr6_59708579     ZGre    G    T        0      0        2 
   6  chr6_59708579     ZHar    G    T        0      0        2 
   6  chr6_59708579   Sample    G    T        0      0        2 
   6  chr6_59755764     AAsi    C    G        0      0        2 
   6  chr6_59755764     AKia    C    G        1      2        2 
   6  chr6_59755764     AOna    C    G        1      2        2 
   6  chr6_59755764     ASom    C    G        0      0        2 
   6  chr6_59755764     HCab    C    G        0      0        2 
   6  chr6_59755764     HPrz    C    G        0      0        2 
   6  chr6_59755764     ZBoe    C    G        0      0        2 
   6  chr6_59755764     ZGre    C    G        0      0        2 
   6  chr6_59755764     ZHar    C    G        0      0        2 
   6  chr6_59755764   Sample    C    G        0      0        2 
   6  chr6_59790658     AAsi    G    C        0      0        2 
   6  chr6_59790658     AKia    G    C        0      0        2 
   6  chr6_59790658     AOna    G    C        0      0        2 
   6  chr6_59790658     ASom    G    C        0      0        2 
   6  chr6_59790658     HCab    G    C        0      0        2 
   6  chr6_59790658     HPrz    G    C        0      0        2 
   6  chr6_59790658     ZBoe    G    C      0.5      1        2 
   6  chr6_59790658     ZGre    G    C        0      0        2 
   6  chr6_59790658     ZHar    G    C        0      0        2 
   6  chr6_59790658   Sample    G    C        0      0        2 
   6  chr6_59792744     AAsi    C    A        0      0        2 
   6  chr6_59792744     AKia    C    A        0      0        2 
   6  chr6_59792744     AOna    C    A        0      0        2 
   6  chr6_59792744     ASom    C    A        0      0        2 
   6  chr6_59792744     HCab    C    A        0      0        2 
   6  chr6_59792744     HPrz    C    A        0      0        2 
   6  chr6_59792744     ZBoe    C    A        0      0        2 
   6  chr6_59792744     ZGre    C    A        1      2        2 
   6  chr6_59792744     ZHar    C    A        0      0        2 
   6  chr6_59792744   Sample    C    A        0      0        2 
   6  chr6_59816610     AAsi    G    C        0      0        2 
   6  chr6_59816610     AKia    G    C        0      0        2 
   6  chr6_59816610     AOna    G    C        0      0        2 
   6  chr6_59816610     ASom    G    C        0      0        2 
   6  chr6_59816610     HCab    G    C      0.5      1        2 
   6  chr6_59816610     HPrz    G    C      0.5      1        2 
   6  chr6_59816610     ZBoe    G    C        0      0        2 
   6  chr6_59816610     ZGre    G    C        0      0        2 
   6  chr6_59816610     ZHar    G    C        0      0        2 
   6  chr6_59816610   Sample    G    C        0      0        2 
   6  chr6_59844351     AAsi    A    C        0      0        2 
   6  chr6_59844351     AKia    A    C        0      0        2 
   6  chr6_59844351     AOna    A    C        0      0        2 
   6  chr6_59844351     ASom    A    C        0      0        2 
   6  chr6_59844351     HCab    A    C        1      2        2 
   6  chr6_59844351     HPrz    A    C        1      2        2 
   6  chr6_59844351     ZBoe    A    C        0      0        2 
   6  chr6_59844351     ZGre    A    C        0      0        2 
   6  chr6_59844351     ZHar    A    C        0      0        2 
   6  chr6_59844351   Sample    A    C        0      0        2 
   6  chr6_59882904     AAsi    T    A        0      0        2 
   6  chr6_59882904     AKia    T    A        0      0        2 
   6  chr6_59882904     AOna    T    A        0      0        2 
   6  chr6_59882904     ASom    T    A        0      0        2 
   6  chr6_59882904     HCab    T    A        0      0        2 
   6  chr6_59882904     HPrz    T    A        0      0        2 
   6  chr6_59882904     ZBoe    T    A      0.5      1        2 
   6  chr6_59882904     ZGre    T    A        0      0        2 
   6  chr6_59882904     ZHar    T    A        0      0        2 
   6  chr6_59882904   Sample    T    A        0      0        2 
   6  chr6_59912005     AAsi    T    G        0      0        2 
   6  chr6_59912005     AKia    T    G        0      0        2 
   6  chr6_59912005     AOna    T    G        0      0        2 
   6  chr6_59912005     ASom    T    G        0      0        2 
   6  chr6_59912005     HCab    T    G        0      0        2 
   6  chr6_59912005     HPrz    T    G        0      0        2 
   6  chr6_59912005     ZBoe    T    G        0      0        2 
   6  chr6_59912005     ZGre    T    G        0      0        2 
   6  chr6_59912005     ZHar    T    G      0.5      1        2 
   6  chr6_59912005   Sample    T    G        0      0        2 
   6  chr6_60002301     AAsi    A    C        0      0        2 
   6  chr6_60002301     AKia    A    C        0      0        2 
   6  chr6_60002301     AOna    A    C        0      0        2 
   6  chr6_60002301     ASom    A    C        0      0        2 
   6  chr6_60002301     HCab    A    C        1      2        2 
   6  chr6_60002301     HPrz    A    C        1      2        2 
   6  chr6_60002301     ZBoe    A    C        0      0        2 
   6  chr6_60002301     ZGre    A    C        0      0        2 
   6  chr6_60002301     ZHar    A    C        0      0        2 
   6  chr6_60002301   Sample    A    C        0      0        2 
   6  chr6_60033544     AAsi    G    T        1      2        2 
   6  chr6_60033544     AKia    G    T        0      0        2 
   6  chr6_60033544     AOna    G    T        0      0        2 
   6  chr6_60033544     ASom    G    T        0      0        2 
   6  chr6_60033544     HCab    G    T        0      0        2 
   6  chr6_60033544     HPrz    G    T        0      0        2 
   6  chr6_60033544     ZBoe    G    T        0      0        2 
   6  chr6_60033544     ZGre    G    T        0      0        2 
   6  chr6_60033544     ZHar    G    T        0      0        2 
   6  chr6_60033544   Sample    G    T        1      2        2 
   6  chr6_60082531     AAsi    A    C        0      0        2 
   6  chr6_60082531     AKia    A    C        1      2        2 
   6  chr6_60082531     AOna    A    C        0      0        2 
   6  chr6_60082531     ASom    A    C        0      0        2 
   6  chr6_60082531     HCab    A    C        0      0        2 
   6  chr6_60082531     HPrz    A    C        0      0        2 
   6  chr6_60082531     ZBoe    A    C        0      0        2 
   6  chr6_60082531     ZGre    A    C        0      0        2 
   6  chr6_60082531     ZHar    A    C        0      0        2 
   6  chr6_60082531   Sample    A    C        0      0        2 
   6  chr6_60083918     AAsi    A    C        0      0        2 
   6  chr6_60083918     AKia    A    C        0      0        2 
   6  chr6_60083918     AOna    A    C        0      0        2 
   6  chr6_60083918     ASom    A    C      0.5      1        2 
   6  chr6_60083918     HCab    A    C        0      0        2 
   6  chr6_60083918     HPrz    A    C        0      0        2 
   6  chr6_60083918     ZBoe    A    C        0      0        2 
   6  chr6_60083918     ZGre    A    C        0      0        2 
   6  chr6_60083918     ZHar    A    C        0      0        2 
   6  chr6_60083918   Sample    A    C        0      0        2 
   6  chr6_60121985     AAsi    C    A        0      0        2 
   6  chr6_60121985     AKia    C    A        0      0        2 
   6  chr6_60121985     AOna    C    A        0      0        2 
   6  chr6_60121985     ASom    C    A        0      0        2 
   6  chr6_60121985     HCab    C    A        0      0        2 
   6  chr6_60121985     HPrz    C    A        0      0        2 
   6  chr6_60121985     ZBoe    C    A      0.5      1        2 
   6  chr6_60121985     ZGre    C    A        0      0        2 
   6  chr6_60121985     ZHar    C    A        0      0        2 
   6  chr6_60121985   Sample    C    A        0      0        2 
   6  chr6_60123287     AAsi    G    T        0      0        2 
   6  chr6_60123287     AKia    G    T        0      0        2 
   6  chr6_60123287     AOna    G    T        0      0        2 
   6  chr6_60123287     ASom    G    T        0      0        2 
   6  chr6_60123287     HCab    G    T        0      0        2 
   6  chr6_60123287     HPrz    G    T      0.5      1        2 
   6  chr6_60123287     ZBoe    G    T        0      0        2 
   6  chr6_60123287     ZGre    G    T        0      0        2 
   6  chr6_60123287     ZHar    G    T        0      0        2 
   6  chr6_60123287   Sample    G    T        0      0        2 
   6  chr6_60127927     AAsi    T    G        0      0        2 
   6  chr6_60127927     AKia    T    G        0      0        2 
   6  chr6_60127927     AOna    T    G        0      0        2 
   6  chr6_60127927     ASom    T    G        0      0        2 
   6  chr6_60127927     HCab    T    G        0      0        2 
   6  chr6_60127927     HPrz    T    G        0      0        2 
   6  chr6_60127927     ZBoe    T    G        0      0        2 
   6  chr6_60127927     ZGre    T    G        1      2        2 
   6  chr6_60127927     ZHar    T    G        0      0        2 
   6  chr6_60127927   Sample    T    G        0      0        2 
   6  chr6_60137094     AAsi    T    A        0      0        2 
   6  chr6_60137094     AKia    T    A        0      0        2 
   6  chr6_60137094     AOna    T    A        0      0        2 
   6  chr6_60137094     ASom    T    A        0      0        2 
   6  chr6_60137094     HCab    T    A      0.5      1        2 
   6  chr6_60137094     HPrz    T    A      0.5      1        2 
   6  chr6_60137094     ZBoe    T    A        0      0        2 
   6  chr6_60137094     ZGre    T    A        0      0        2 
   6  chr6_60137094     ZHar    T    A        0      0        2 
   6  chr6_60137094   Sample    T    A        0      0        2 
   6  chr6_60138813     AAsi    A    C        0      0        2 
   6  chr6_60138813     AKia    A    C        0      0        2 
   6  chr6_60138813     AOna    A    C      0.5      1        2 
   6  chr6_60138813     ASom    A    C        0      0        2 
   6  chr6_60138813     HCab    A    C        0      0        2 
   6  chr6_60138813     HPrz    A    C        0      0        2 
   6  chr6_60138813     ZBoe    A    C        0      0        2 
   6  chr6_60138813     ZGre    A    C        0      0        2 
   6  chr6_60138813     ZHar    A    C        0      0        2 
   6  chr6_60138813   Sample    A    C        0      0        2 
   6  chr6_60147591     AAsi    G    T        0      0        2 
   6  chr6_60147591     AKia    G    T        0      0        2 
   6  chr6_60147591     AOna    G    T        0      0        2 
   6  chr6_60147591     ASom    G    T        0      0        2 
   6  chr6_60147591     HCab    G    T        1      2        2 
   6  chr6_60147591     HPrz    G    T        1      2        2 
   6  chr6_60147591     ZBoe    G    T        0      0        2 
   6  chr6_60147591     ZGre    G    T        0      0        2 
   6  chr6_60147591     ZHar    G    T        0      0        2 
   6  chr6_60147591   Sample    G    T        0      0        2 
   6  chr6_60149175     AAsi    A    T        0      0        2 
   6  chr6_60149175     AKia    A    T        0      0        2 
   6  chr6_60149175     AOna    A    T        0      0        2 
   6  chr6_60149175     ASom    A    T        0      0        2 
   6  chr6_60149175     HCab    A    T      0.5      1        2 
   6  chr6_60149175     HPrz    A    T        0      0        2 
   6  chr6_60149175     ZBoe    A    T        0      0        2 
   6  chr6_60149175     ZGre    A    T        0      0        2 
   6  chr6_60149175     ZHar    A    T        0      0        2 
   6  chr6_60149175   Sample    A    T        0      0        2 
   6  chr6_60156281     AAsi    A    C        0      0        2 
   6  chr6_60156281     AKia    A    C        0      0        2 
   6  chr6_60156281     AOna    A    C        0      0        2 
   6  chr6_60156281     ASom    A    C        0      0        2 
   6  chr6_60156281     HCab    A    C        0      0        2 
   6  chr6_60156281     HPrz    A    C        0      0        2 
   6  chr6_60156281     ZBoe    A    C      0.5      1        2 
   6  chr6_60156281     ZGre    A    C        0      0        2 
   6  chr6_60156281     ZHar    A    C        0      0        2 
   6  chr6_60156281   Sample    A    C        0      0        2 
   6  chr6_60166040     AAsi    A    C        1      2        2 
   6  chr6_60166040     AKia    A    C        0      0        2 
   6  chr6_60166040     AOna    A    C        0      0        2 
   6  chr6_60166040     ASom    A    C        1      2        2 
   6  chr6_60166040     HCab    A    C        0      0        2 
   6  chr6_60166040     HPrz    A    C        0      0        2 
   6  chr6_60166040     ZBoe    A    C        0      0        2 
   6  chr6_60166040     ZGre    A    C        0      0        2 
   6  chr6_60166040     ZHar    A    C        0      0        2 
   6  chr6_60166040   Sample    A    C        1      2        2 
   6  chr6_60175546     AAsi    A    C        0      0        2 
   6  chr6_60175546     AKia    A    C        0      0        2 
   6  chr6_60175546     AOna    A    C        0      0        2 
   6  chr6_60175546     ASom    A    C        0      0        2 
   6  chr6_60175546     HCab    A    C        1      2        2 
   6  chr6_60175546     HPrz    A    C        1      2        2 
   6  chr6_60175546     ZBoe    A    C        0      0        2 
   6  chr6_60175546     ZGre    A    C        0      0        2 
   6  chr6_60175546     ZHar    A    C        0      0        2 
   6  chr6_60175546   Sample    A    C        0      0        2 
   6  chr6_60191695     AAsi    C    A        0      0        2 
   6  chr6_60191695     AKia    C    A        0      0        2 
   6  chr6_60191695     AOna    C    A        0      0        2 
   6  chr6_60191695     ASom    C    A        0      0        2 
   6  chr6_60191695     HCab    C    A        1      2        2 
   6  chr6_60191695     HPrz    C    A        1      2        2 
   6  chr6_60191695     ZBoe    C    A        0      0        2 
   6  chr6_60191695     ZGre    C    A        0      0        2 
   6  chr6_60191695     ZHar    C    A        0      0        2 
   6  chr6_60191695   Sample    C    A        0      0        2 
   6  chr6_60197877     AAsi    G    C        0      0        2 
   6  chr6_60197877     AKia    G    C        1      2        2 
   6  chr6_60197877     AOna    G    C        0      0        2 
   6  chr6_60197877     ASom    G    C        0      0        2 
   6  chr6_60197877     HCab    G    C        0      0        2 
   6  chr6_60197877     HPrz    G    C        0      0        2 
   6  chr6_60197877     ZBoe    G    C        0      0        2 
   6  chr6_60197877     ZGre    G    C        0      0        2 
   6  chr6_60197877     ZHar    G    C        0      0        2 
   6  chr6_60197877   Sample    G    C        0      0        2 
   6  chr6_60210721     AAsi    G    T        0      0        2 
   6  chr6_60210721     AKia    G    T        0      0        2 
   6  chr6_60210721     AOna    G    T        0      0        2 
   6  chr6_60210721     ASom    G    T        0      0        2 
   6  chr6_60210721     HCab    G    T        0      0        2 
   6  chr6_60210721     HPrz    G    T        0      0        2 
   6  chr6_60210721     ZBoe    G    T        0      0        2 
   6  chr6_60210721     ZGre    G    T        1      2        2 
   6  chr6_60210721     ZHar    G    T        0      0        2 
   6  chr6_60210721   Sample    G    T        0      0        2 
   6  chr6_60217035     AAsi    T    A      0.5      1        2 
   6  chr6_60217035     AKia    T    A        0      0        2 
   6  chr6_60217035     AOna    T    A        0      0        2 
   6  chr6_60217035     ASom    T    A        0      0        2 
   6  chr6_60217035     HCab    T    A        0      0        2 
   6  chr6_60217035     HPrz    T    A        0      0        2 
   6  chr6_60217035     ZBoe    T    A        0      0        2 
   6  chr6_60217035     ZGre    T    A        0      0        2 
   6  chr6_60217035     ZHar    T    A        0      0        2 
   6  chr6_60217035   Sample    T    A        0      0        2 
   6  chr6_60237481     AAsi    G    T        0      0        2 
   6  chr6_60237481     AKia    G    T      0.5      1        2 
   6  chr6_60237481     AOna    G    T        0      0        2 
   6  chr6_60237481     ASom    G    T        0      0        2 
   6  chr6_60237481     HCab    G    T        0      0        2 
   6  chr6_60237481     HPrz    G    T        0      0        2 
   6  chr6_60237481     ZBoe    G    T        0      0        2 
   6  chr6_60237481     ZGre    G    T        0      0        2 
   6  chr6_60237481     ZHar    G    T        0      0        2 
   6  chr6_60237481   Sample    G    T        0      0        2 
   6  chr6_60239503     AAsi    A    C        0      0        2 
   6  chr6_60239503     AKia    A    C        0      0        2 
   6  chr6_60239503     AOna    A    C        0      0        2 
   6  chr6_60239503     ASom    A    C        0      0        2 
   6  chr6_60239503     HCab    A    C        1      2        2 
   6  chr6_60239503     HPrz    A    C        1      2        2 
   6  chr6_60239503     ZBoe    A    C        0      0        2 
   6  chr6_60239503     ZGre    A    C        0      0        2 
   6  chr6_60239503     ZHar    A    C        0      0        2 
   6  chr6_60239503   Sample    A    C        0      0        2 
   6  chr6_60250403     AAsi    G    T        0      0        2 
   6  chr6_60250403     AKia    G    T        0      0        2 
   6  chr6_60250403     AOna    G    T        0      0        2 
   6  chr6_60250403     ASom    G    T        0      0        2 
   6  chr6_60250403     HCab    G    T        0      0        2 
   6  chr6_60250403     HPrz    G    T        0      0        2 
   6  chr6_60250403     ZBoe    G    T      0.5      1        2 
   6  chr6_60250403     ZGre    G    T        0      0        2 
   6  chr6_60250403     ZHar    G    T        0      0        2 
   6  chr6_60250403   Sample    G    T        0      0        2 
   6  chr6_60268247     AAsi    T    A        0      0        2 
   6  chr6_60268247     AKia    T    A        1      2        2 
   6  chr6_60268247     AOna    T    A      0.5      1        2 
   6  chr6_60268247     ASom    T    A        0      0        2 
   6  chr6_60268247     HCab    T    A        0      0        2 
   6  chr6_60268247     HPrz    T    A        0      0        2 
   6  chr6_60268247     ZBoe    T    A        0      0        2 
   6  chr6_60268247     ZGre    T    A        0      0        2 
   6  chr6_60268247     ZHar    T    A        0      0        2 
   6  chr6_60268247   Sample    T    A        0      0        2 
   6  chr6_60279750     AAsi    C    A        0      0        2 
   6  chr6_60279750     AKia    C    A      0.5      1        2 
   6  chr6_60279750     AOna    C    A        0      0        2 
   6  chr6_60279750     ASom    C    A        0      0        2 
   6  chr6_60279750     HCab    C    A        0      0        2 
   6  chr6_60279750     HPrz    C    A        0      0        2 
   6  chr6_60279750     ZBoe    C    A        0      0        2 
   6  chr6_60279750     ZGre    C    A        0      0        2 
   6  chr6_60279750     ZHar    C    A        0      0        2 
   6  chr6_60279750   Sample    C    A        0      0        2 
   6  chr6_60286355     AAsi    G    C        0      0        2 
   6  chr6_60286355     AKia    G    C        0      0        2 
   6  chr6_60286355     AOna    G    C        0      0        2 
   6  chr6_60286355     ASom    G    C        0      0        2 
   6  chr6_60286355     HCab    G    C        0      0        2 
   6  chr6_60286355     HPrz    G    C        0      0        2 
   6  chr6_60286355     ZBoe    G    C        0      0        2 
   6  chr6_60286355     ZGre    G    C        1      2        2 
   6  chr6_60286355     ZHar    G    C        0      0        2 
   6  chr6_60286355   Sample    G    C        0      0        2 
   6  chr6_60316217     AAsi    A    T        0      0        2 
   6  chr6_60316217     AKia    A    T        0      0        2 
   6  chr6_60316217     AOna    A    T      0.5      1        2 
   6  chr6_60316217     ASom    A    T        0      0        2 
   6  chr6_60316217     HCab    A    T        0      0        2 
   6  chr6_60316217     HPrz    A    T        0      0        2 
   6  chr6_60316217     ZBoe    A    T        0      0        2 
   6  chr6_60316217     ZGre    A    T        0      0        2 
   6  chr6_60316217     ZHar    A    T        0      0        2 
   6  chr6_60316217   Sample    A    T        0      0        2 
   6  chr6_60324992     AAsi    A    C        0      0        2 
   6  chr6_60324992     AKia    A    C        1      2        2 
   6  chr6_60324992     AOna    A    C        0      0        2 
   6  chr6_60324992     ASom    A    C        0      0        2 
   6  chr6_60324992     HCab    A    C        0      0        2 
   6  chr6_60324992     HPrz    A    C        0      0        2 
   6  chr6_60324992     ZBoe    A    C        0      0        2 
   6  chr6_60324992     ZGre    A    C        0      0        2 
   6  chr6_60324992     ZHar    A    C        0      0        2 
   6  chr6_60324992   Sample    A    C        0      0        2 
   6  chr6_60332389     AAsi    G    C        0      0        2 
   6  chr6_60332389     AKia    G    C        0      0        2 
   6  chr6_60332389     AOna    G    C        0      0        2 
   6  chr6_60332389     ASom    G    C        0      0        2 
   6  chr6_60332389     HCab    G    C        1      2        2 
   6  chr6_60332389     HPrz    G    C        1      2        2 
   6  chr6_60332389     ZBoe    G    C        0      0        2 
   6  chr6_60332389     ZGre    G    C        0      0        2 
   6  chr6_60332389     ZHar    G    C        0      0        2 
   6  chr6_60332389   Sample    G    C        0      0        2 
   6  chr6_60361917     AAsi    C    G        0      0        2 
   6  chr6_60361917     AKia    C    G      0.5      1        2 
   6  chr6_60361917     AOna    C    G        1      2        2 
   6  chr6_60361917     ASom    C    G        0      0        2 
   6  chr6_60361917     HCab    C    G        0      0        2 
   6  chr6_60361917     HPrz    C    G        0      0        2 
   6  chr6_60361917     ZBoe    C    G        0      0        2 
   6  chr6_60361917     ZGre    C    G        0      0        2 
   6  chr6_60361917     ZHar    C    G        0      0        2 
   6  chr6_60361917   Sample    C    G        0      0        2 
   6  chr6_60373409     AAsi    A    C        0      0        2 
   6  chr6_60373409     AKia    A    C        0      0        2 
   6  chr6_60373409     AOna    A    C      0.5      1        2 
   6  chr6_60373409     ASom    A    C        0      0        2 
   6  chr6_60373409     HCab    A    C        0      0        2 
   6  chr6_60373409     HPrz    A    C        0      0        2 
   6  chr6_60373409     ZBoe    A    C        0      0        2 
   6  chr6_60373409     ZGre    A    C        0      0        2 
   6  chr6_60373409     ZHar    A    C        0      0        2 
   6  chr6_60373409   Sample    A    C        0      0        2 
   6  chr6_60403492     AAsi    T    A        0      0        2 
   6  chr6_60403492     AKia    T    A        1      2        2 
   6  chr6_60403492     AOna    T    A      0.5      1        2 
   6  chr6_60403492     ASom    T    A        0      0        2 
   6  chr6_60403492     HCab    T    A        0      0        2 
   6  chr6_60403492     HPrz    T    A        0      0        2 
   6  chr6_60403492     ZBoe    T    A        0      0        2 
   6  chr6_60403492     ZGre    T    A        0      0        2 
   6  chr6_60403492     ZHar    T    A        0      0        2 
   6  chr6_60403492   Sample    T    A        0      0        2 
   6  chr6_60406182     AAsi    C    G        0      0        2 
   6  chr6_60406182     AKia    C    G        0      0        2 
   6  chr6_60406182     AOna    C    G        0      0        2 
   6  chr6_60406182     ASom    C    G        0      0        2 
   6  chr6_60406182     HCab    C    G        1      2        2 
   6  chr6_60406182     HPrz    C    G        1      2        2 
   6  chr6_60406182     ZBoe    C    G        0      0        2 
   6  chr6_60406182     ZGre    C    G        0      0        2 
   6  chr6_60406182     ZHar    C    G        1      2        2 
   6  chr6_60406182   Sample    C    G        0      0        2 
   6  chr6_60418684     AAsi    T    G        0      0        2 
   6  chr6_60418684     AKia    T    G        0      0        2 
   6  chr6_60418684     AOna    T    G        0      0        2 
   6  chr6_60418684     ASom    T    G        0      0        2 
   6  chr6_60418684     HCab    T    G      0.5      1        2 
   6  chr6_60418684     HPrz    T    G        1      2        2 
   6  chr6_60418684     ZBoe    T    G        0      0        2 
   6  chr6_60418684     ZGre    T    G        0      0        2 
   6  chr6_60418684     ZHar    T    G        0      0        2 
   6  chr6_60418684   Sample    T    G        0      0        2 
   6  chr6_60424179     AAsi    C    G        0      0        2 
   6  chr6_60424179     AKia    C    G        0      0        2 
   6  chr6_60424179     AOna    C    G        0      0        2 
   6  chr6_60424179     ASom    C    G        0      0        2 
   6  chr6_60424179     HCab    C    G        0      0        2 
   6  chr6_60424179     HPrz    C    G        0      0        2 
   6  chr6_60424179     ZBoe    C    G      0.5      1        2 
   6  chr6_60424179     ZGre    C    G        0      0        2 
   6  chr6_60424179     ZHar    C    G        0      0        2 
   6  chr6_60424179   Sample    C    G        0      0        2 
   6  chr6_60429234     AAsi    A    C        0      0        2 
   6  chr6_60429234     AKia    A    C        0      0        2 
   6  chr6_60429234     AOna    A    C        0      0        2 
   6  chr6_60429234     ASom    A    C      0.5      1        2 
   6  chr6_60429234     HCab    A    C        0      0        2 
   6  chr6_60429234     HPrz    A    C        0      0        2 
   6  chr6_60429234     ZBoe    A    C        0      0        2 
   6  chr6_60429234     ZGre    A    C        0      0        2 
   6  chr6_60429234     ZHar    A    C        0      0        2 
   6  chr6_60429234   Sample    A    C        0      0        2 
   6  chr6_60437789     AAsi    T    A        0      0        2 
   6  chr6_60437789     AKia    T    A        0      0        2 
   6  chr6_60437789     AOna    T    A        0      0        2 
   6  chr6_60437789     ASom    T    A        0      0        2 
   6  chr6_60437789     HCab    T    A        0      0        2 
   6  chr6_60437789     HPrz    T    A        0      0        2 
   6  chr6_60437789     ZBoe    T    A      0.5      1        2 
   6  chr6_60437789     ZGre    T    A        0      0        2 
   6  chr6_60437789     ZHar    T    A        0      0        2 
   6  chr6_60437789   Sample    T    A        0      0        2 
   6  chr6_60460021     AAsi    A    C        0      0        2 
   6  chr6_60460021     AKia    A    C        0      0        2 
   6  chr6_60460021     AOna    A    C        0      0        2 
   6  chr6_60460021     ASom    A    C        0      0        2 
   6  chr6_60460021     HCab    A    C      0.5      1        2 
   6  chr6_60460021     HPrz    A    C        0      0        2 
   6  chr6_60460021     ZBoe    A    C        0      0        2 
   6  chr6_60460021     ZGre    A    C        0      0        2 
   6  chr6_60460021     ZHar    A    C        0      0        2 
   6  chr6_60460021   Sample    A    C        0      0        2 
   6  chr6_60461230     AAsi    G    T        0      0        2 
   6  chr6_60461230     AKia    G    T        0      0        2 
   6  chr6_60461230     AOna    G    T        0      0        2 
   6  chr6_60461230     ASom    G    T        0      0        2 
   6  chr6_60461230     HCab    G    T        1      2        2 
   6  chr6_60461230     HPrz    G    T        1      2        2 
   6  chr6_60461230     ZBoe    G    T        0      0        2 
   6  chr6_60461230     ZGre    G    T        0      0        2 
   6  chr6_60461230     ZHar    G    T        0      0        2 
   6  chr6_60461230   Sample    G    T        0      0        2 
   6  chr6_60463640     AAsi    G    T        0      0        2 
   6  chr6_60463640     AKia    G    T        0      0        2 
   6  chr6_60463640     AOna    G    T        0      0        2 
   6  chr6_60463640     ASom    G    T        0      0        2 
   6  chr6_60463640     HCab    G    T        1      2        2 
   6  chr6_60463640     HPrz    G    T        1      2        2 
   6  chr6_60463640     ZBoe    G    T        0      0        2 
   6  chr6_60463640     ZGre    G    T        0      0        2 
   6  chr6_60463640     ZHar    G    T        0      0        2 
   6  chr6_60463640   Sample    G    T        0      0        2 
   6  chr6_60468459     AAsi    C    G        0      0        2 
   6  chr6_60468459     AKia    C    G      0.5      1        2 
   6  chr6_60468459     AOna    C    G        0      0        2 
   6  chr6_60468459     ASom    C    G        0      0        2 
   6  chr6_60468459     HCab    C    G        0      0        2 
   6  chr6_60468459     HPrz    C    G        0      0        2 
   6  chr6_60468459     ZBoe    C    G        0      0        2 
   6  chr6_60468459     ZGre    C    G        0      0        2 
   6  chr6_60468459     ZHar    C    G        0      0        2 
   6  chr6_60468459   Sample    C    G        0      0        2 
   6  chr6_60473277     AAsi    T    G        0      0        2 
   6  chr6_60473277     AKia    T    G        0      0        2 
   6  chr6_60473277     AOna    T    G        0      0        2 
   6  chr6_60473277     ASom    T    G        0      0        2 
   6  chr6_60473277     HCab    T    G        0      0        2 
   6  chr6_60473277     HPrz    T    G        0      0        2 
   6  chr6_60473277     ZBoe    T    G        0      0        2 
   6  chr6_60473277     ZGre    T    G        0      0        2 
   6  chr6_60473277     ZHar    T    G      0.5      1        2 
   6  chr6_60473277   Sample    T    G        0      0        2 
   6  chr6_60475681     AAsi    G    C      0.5      1        2 
   6  chr6_60475681     AKia    G    C        0      0        2 
   6  chr6_60475681     AOna    G    C        0      0        2 
   6  chr6_60475681     ASom    G    C        0      0        2 
   6  chr6_60475681     HCab    G    C        0      0        2 
   6  chr6_60475681     HPrz    G    C        0      0        2 
   6  chr6_60475681     ZBoe    G    C        0      0        2 
   6  chr6_60475681     ZGre    G    C        0      0        2 
   6  chr6_60475681     ZHar    G    C        0      0        2 
   6  chr6_60475681   Sample    G    C        0      0        2 
   6  chr6_60480877     AAsi    T    A        0      0        2 
   6  chr6_60480877     AKia    T    A        0      0        2 
   6  chr6_60480877     AOna    T    A        0      0        2 
   6  chr6_60480877     ASom    T    A        0      0        2 
   6  chr6_60480877     HCab    T    A      0.5      1        2 
   6  chr6_60480877     HPrz    T    A        0      0        2 
   6  chr6_60480877     ZBoe    T    A        0      0        2 
   6  chr6_60480877     ZGre    T    A        0      0        2 
   6  chr6_60480877     ZHar    T    A        0      0        2 
   6  chr6_60480877   Sample    T    A        0      0        2 
   6  chr6_60514030     AAsi    G    T        0      0        2 
   6  chr6_60514030     AKia    G    T        0      0        2 
   6  chr6_60514030     AOna    G    T        0      0        2 
   6  chr6_60514030     ASom    G    T        0      0        2 
   6  chr6_60514030     HCab    G    T        0      0        2 
   6  chr6_60514030     HPrz    G    T        0      0        2 
   6  chr6_60514030     ZBoe    G    T        1      2        2 
   6  chr6_60514030     ZGre    G    T        1      2        2 
   6  chr6_60514030     ZHar    G    T        1      2        2 
   6  chr6_60514030   Sample    G    T        0      0        2 
   6  chr6_60514994     AAsi    T    G        0      0        2 
   6  chr6_60514994     AKia    T    G        0      0        2 
   6  chr6_60514994     AOna    T    G        0      0        2 
   6  chr6_60514994     ASom    T    G        0      0        2 
   6  chr6_60514994     HCab    T    G        0      0        2 
   6  chr6_60514994     HPrz    T    G        0      0        2 
   6  chr6_60514994     ZBoe    T    G        0      0        2 
   6  chr6_60514994     ZGre    T    G        0      0        2 
   6  chr6_60514994     ZHar    T    G      0.5      1        2 
   6  chr6_60514994   Sample    T    G        0      0        2 
   6  chr6_60515414     AAsi    C    A        0      0        2 
   6  chr6_60515414     AKia    C    A        0      0        2 
   6  chr6_60515414     AOna    C    A        0      0        2 
   6  chr6_60515414     ASom    C    A        0      0        2 
   6  chr6_60515414     HCab    C    A        1      2        2 
   6  chr6_60515414     HPrz    C    A        1      2        2 
   6  chr6_60515414     ZBoe    C    A        0      0        2 
   6  chr6_60515414     ZGre    C    A        0      0        2 
   6  chr6_60515414     ZHar    C    A        0      0        2 
   6  chr6_60515414   Sample    C    A        0      0        2 
   6  chr6_60543024     AAsi    G    C        1      2        2 
   6  chr6_60543024     AKia    G    C        0      0        2 
   6  chr6_60543024     AOna    G    C        0      0        2 
   6  chr6_60543024     ASom    G    C        1      2        2 
   6  chr6_60543024     HCab    G    C        0      0        2 
   6  chr6_60543024     HPrz    G    C        0      0        2 
   6  chr6_60543024     ZBoe    G    C        0      0        2 
   6  chr6_60543024     ZGre    G    C        0      0        2 
   6  chr6_60543024     ZHar    G    C        0      0        2 
   6  chr6_60543024   Sample    G    C        1      2        2 
   6  chr6_60567375     AAsi    G    C        0      0        2 
   6  chr6_60567375     AKia    G    C        0      0        2 
   6  chr6_60567375     AOna    G    C        0      0        2 
   6  chr6_60567375     ASom    G    C        0      0        2 
   6  chr6_60567375     HCab    G    C        0      0        2 
   6  chr6_60567375     HPrz    G    C        0      0        2 
   6  chr6_60567375     ZBoe    G    C      0.5      1        2 
   6  chr6_60567375     ZGre    G    C        0      0        2 
   6  chr6_60567375     ZHar    G    C        0      0        2 
   6  chr6_60567375   Sample    G    C        0      0        2 
   6  chr6_60610526     AAsi    T    G        0      0        2 
   6  chr6_60610526     AKia    T    G        0      0        2 
   6  chr6_60610526     AOna    T    G        0      0        2 
   6  chr6_60610526     ASom    T    G        0      0        2 
   6  chr6_60610526     HCab    T    G        0      0        2 
   6  chr6_60610526     HPrz    T    G        0      0        2 
   6  chr6_60610526     ZBoe    T    G      0.5      1        2 
   6  chr6_60610526     ZGre    T    G        0      0        2 
   6  chr6_60610526     ZHar    T    G        0      0        2 
   6  chr6_60610526   Sample    T    G        0      0        2 
   6  chr6_60635606     AAsi    G    T        0      0        2 
   6  chr6_60635606     AKia    G    T        0      0        2 
   6  chr6_60635606     AOna    G    T        0      0        2 
   6  chr6_60635606     ASom    G    T        1      2        2 
   6  chr6_60635606     HCab    G    T        0      0        2 
   6  chr6_60635606     HPrz    G    T        0      0        2 
   6  chr6_60635606     ZBoe    G    T        0      0        2 
   6  chr6_60635606     ZGre    G    T        0      0        2 
   6  chr6_60635606     ZHar    G    T        0      0        2 
   6  chr6_60635606   Sample    G    T        0      0        2 
   6  chr6_60641236     AAsi    T    A        0      0        2 
   6  chr6_60641236     AKia    T    A        0      0        2 
   6  chr6_60641236     AOna    T    A        0      0        2 
   6  chr6_60641236     ASom    T    A        1      2        2 
   6  chr6_60641236     HCab    T    A        0      0        2 
   6  chr6_60641236     HPrz    T    A        0      0        2 
   6  chr6_60641236     ZBoe    T    A        0      0        2 
   6  chr6_60641236     ZGre    T    A        0      0        2 
   6  chr6_60641236     ZHar    T    A        0      0        2 
   6  chr6_60641236   Sample    T    A        0      0        2 
   6  chr6_60656963     AAsi    C    G      0.5      1        2 
   6  chr6_60656963     AKia    C    G        0      0        2 
   6  chr6_60656963     AOna    C    G        0      0        2 
   6  chr6_60656963     ASom    C    G        0      0        2 
   6  chr6_60656963     HCab    C    G        0      0        2 
   6  chr6_60656963     HPrz    C    G        0      0        2 
   6  chr6_60656963     ZBoe    C    G        0      0        2 
   6  chr6_60656963     ZGre    C    G        0      0        2 
   6  chr6_60656963     ZHar    C    G        0      0        2 
   6  chr6_60656963   Sample    C    G        0      0        2 
   6  chr6_60682713     AAsi    C    A        0      0        2 
   6  chr6_60682713     AKia    C    A        0      0        2 
   6  chr6_60682713     AOna    C    A        0      0        2 
   6  chr6_60682713     ASom    C    A        0      0        2 
   6  chr6_60682713     HCab    C    A        0      0        2 
   6  chr6_60682713     HPrz    C    A        0      0        2 
   6  chr6_60682713     ZBoe    C    A      0.5      1        2 
   6  chr6_60682713     ZGre    C    A        0      0        2 
   6  chr6_60682713     ZHar    C    A        0      0        2 
   6  chr6_60682713   Sample    C    A        0      0        2 
   6  chr6_60686010     AAsi    G    T        0      0        2 
   6  chr6_60686010     AKia    G    T        0      0        2 
   6  chr6_60686010     AOna    G    T        0      0        2 
   6  chr6_60686010     ASom    G    T        0      0        2 
   6  chr6_60686010     HCab    G    T        1      2        2 
   6  chr6_60686010     HPrz    G    T      0.5      1        2 
   6  chr6_60686010     ZBoe    G    T        0      0        2 
   6  chr6_60686010     ZGre    G    T        0      0        2 
   6  chr6_60686010     ZHar    G    T        0      0        2 
   6  chr6_60686010   Sample    G    T        0      0        2 
   6  chr6_60699677     AAsi    G    T      0.5      1        2 
   6  chr6_60699677     AKia    G    T        0      0        2 
   6  chr6_60699677     AOna    G    T        0      0        2 
   6  chr6_60699677     ASom    G    T        0      0        2 
   6  chr6_60699677     HCab    G    T        0      0        2 
   6  chr6_60699677     HPrz    G    T        0      0        2 
   6  chr6_60699677     ZBoe    G    T        0      0        2 
   6  chr6_60699677     ZGre    G    T        0      0        2 
   6  chr6_60699677     ZHar    G    T        0      0        2 
   6  chr6_60699677   Sample    G    T        0      0        2 
   6  chr6_60704875     AAsi    A    T        0      0        2 
   6  chr6_60704875     AKia    A    T        0      0        2 
   6  chr6_60704875     AOna    A    T      0.5      1        2 
   6  chr6_60704875     ASom    A    T        0      0        2 
   6  chr6_60704875     HCab    A    T        0      0        2 
   6  chr6_60704875     HPrz    A    T        0      0        2 
   6  chr6_60704875     ZBoe    A    T        0      0        2 
   6  chr6_60704875     ZGre    A    T        0      0        2 
   6  chr6_60704875     ZHar    A    T        0      0        2 
   6  chr6_60704875   Sample    A    T        0      0        2 
   6  chr6_60732419     AAsi    T    A        0      0        2 
   6  chr6_60732419     AKia    T    A        0      0        2 
   6  chr6_60732419     AOna    T    A        0      0        2 
   6  chr6_60732419     ASom    T    A        0      0        2 
   6  chr6_60732419     HCab    T    A        0      0        2 
   6  chr6_60732419     HPrz    T    A        0      0        2 
   6  chr6_60732419     ZBoe    T    A        0      0        2 
   6  chr6_60732419     ZGre    T    A        0      0        2 
   6  chr6_60732419     ZHar    T    A        1      2        2 
   6  chr6_60732419   Sample    T    A        0      0        2 
   6  chr6_60748447     AAsi    G    T        0      0        2 
   6  chr6_60748447     AKia    G    T        0      0        2 
   6  chr6_60748447     AOna    G    T        0      0        2 
   6  chr6_60748447     ASom    G    T        0      0        2 
   6  chr6_60748447     HCab    G    T      0.5      1        2 
   6  chr6_60748447     HPrz    G    T        0      0        2 
   6  chr6_60748447     ZBoe    G    T        0      0        2 
   6  chr6_60748447     ZGre    G    T        0      0        2 
   6  chr6_60748447     ZHar    G    T        0      0        2 
   6  chr6_60748447   Sample    G    T        0      0        2 
   6  chr6_60762049     AAsi    C    G        0      0        2 
   6  chr6_60762049     AKia    C    G        0      0        2 
   6  chr6_60762049     AOna    C    G        0      0        2 
   6  chr6_60762049     ASom    C    G        0      0        2 
   6  chr6_60762049     HCab    C    G        1      2        2 
   6  chr6_60762049     HPrz    C    G        1      2        2 
   6  chr6_60762049     ZBoe    C    G        0      0        2 
   6  chr6_60762049     ZGre    C    G        0      0        2 
   6  chr6_60762049     ZHar    C    G        0      0        2 
   6  chr6_60762049   Sample    C    G        0      0        2 
   6  chr6_60768897     AAsi    C    A        1      2        2 
   6  chr6_60768897     AKia    C    A        1      2        2 
   6  chr6_60768897     AOna    C    A        1      2        2 
   6  chr6_60768897     ASom    C    A        1      2        2 
   6  chr6_60768897     HCab    C    A        0      0        2 
   6  chr6_60768897     HPrz    C    A        0      0        2 
   6  chr6_60768897     ZBoe    C    A        0      0        2 
   6  chr6_60768897     ZGre    C    A        0      0        2 
   6  chr6_60768897     ZHar    C    A        0      0        2 
   6  chr6_60768897   Sample    C    A        1      2        2 
   6  chr6_60771345     AAsi    G    C        0      0        2 
   6  chr6_60771345     AKia    G    C        0      0        2 
   6  chr6_60771345     AOna    G    C        0      0        2 
   6  chr6_60771345     ASom    G    C        0      0        2 
   6  chr6_60771345     HCab    G    C      0.5      1        2 
   6  chr6_60771345     HPrz    G    C        1      2        2 
   6  chr6_60771345     ZBoe    G    C        0      0        2 
   6  chr6_60771345     ZGre    G    C        0      0        2 
   6  chr6_60771345     ZHar    G    C        0      0        2 
   6  chr6_60771345   Sample    G    C        0      0        2 
   6  chr6_60772995     AAsi    G    T        0      0        2 
   6  chr6_60772995     AKia    G    T        0      0        2 
   6  chr6_60772995     AOna    G    T        0      0        2 
   6  chr6_60772995     ASom    G    T        0      0        2 
   6  chr6_60772995     HCab    G    T        0      0        2 
   6  chr6_60772995     HPrz    G    T        0      0        2 
   6  chr6_60772995     ZBoe    G    T      0.5      1        2 
   6  chr6_60772995     ZGre    G    T        0      0        2 
   6  chr6_60772995     ZHar    G    T        0      0        2 
   6  chr6_60772995   Sample    G    T        0      0        2 
   6  chr6_60773043     AAsi    A    C        0      0        2 
   6  chr6_60773043     AKia    A    C        0      0        2 
   6  chr6_60773043     AOna    A    C        0      0        2 
   6  chr6_60773043     ASom    A    C        0      0        2 
   6  chr6_60773043     HCab    A    C        0      0        2 
   6  chr6_60773043     HPrz    A    C        0      0        2 
   6  chr6_60773043     ZBoe    A    C        0      0        2 
   6  chr6_60773043     ZGre    A    C        0      0        2 
   6  chr6_60773043     ZHar    A    C        1      2        2 
   6  chr6_60773043   Sample    A    C        0      0        2 
   6  chr6_60793729     AAsi    C    G        0      0        2 
   6  chr6_60793729     AKia    C    G        0      0        2 
   6  chr6_60793729     AOna    C    G        0      0        2 
   6  chr6_60793729     ASom    C    G        0      0        2 
   6  chr6_60793729     HCab    C    G        1      2        2 
   6  chr6_60793729     HPrz    C    G        1      2        2 
   6  chr6_60793729     ZBoe    C    G        0      0        2 
   6  chr6_60793729     ZGre    C    G        0      0        2 
   6  chr6_60793729     ZHar    C    G        0      0        2 
   6  chr6_60793729   Sample    C    G        0      0        2 
   6  chr6_60807881     AAsi    T    G        0      0        2 
   6  chr6_60807881     AKia    T    G        0      0        2 
   6  chr6_60807881     AOna    T    G        0      0        2 
   6  chr6_60807881     ASom    T    G        0      0        2 
   6  chr6_60807881     HCab    T    G        1      2        2 
   6  chr6_60807881     HPrz    T    G        1      2        2 
   6  chr6_60807881     ZBoe    T    G        0      0        2 
   6  chr6_60807881     ZGre    T    G        0      0        2 
   6  chr6_60807881     ZHar    T    G        0      0        2 
   6  chr6_60807881   Sample    T    G        0      0        2 
   6  chr6_60839149     AAsi    C    A        0      0        2 
   6  chr6_60839149     AKia    C    A        0      0        2 
   6  chr6_60839149     AOna    C    A        0      0        2 
   6  chr6_60839149     ASom    C    A        0      0        2 
   6  chr6_60839149     HCab    C    A      0.5      1        2 
   6  chr6_60839149     HPrz    C    A        0      0        2 
   6  chr6_60839149     ZBoe    C    A        0      0        2 
   6  chr6_60839149     ZGre    C    A        0      0        2 
   6  chr6_60839149     ZHar    C    A        0      0        2 
   6  chr6_60839149   Sample    C    A        0      0        2 
   6  chr6_60858984     AAsi    A    C        0      0        2 
   6  chr6_60858984     AKia    A    C        0      0        2 
   6  chr6_60858984     AOna    A    C        0      0        2 
   6  chr6_60858984     ASom    A    C        0      0        2 
   6  chr6_60858984     HCab    A    C        1      2        2 
   6  chr6_60858984     HPrz    A    C        1      2        2 
   6  chr6_60858984     ZBoe    A    C        0      0        2 
   6  chr6_60858984     ZGre    A    C        0      0        2 
   6  chr6_60858984     ZHar    A    C        0      0        2 
   6  chr6_60858984   Sample    A    C        0      0        2 
   6  chr6_60866995     AAsi    A    T        0      0        2 
   6  chr6_60866995     AKia    A    T        0      0        2 
   6  chr6_60866995     AOna    A    T        0      0        2 
   6  chr6_60866995     ASom    A    T        0      0        2 
   6  chr6_60866995     HCab    A    T        0      0        2 
   6  chr6_60866995     HPrz    A    T        0      0        2 
   6  chr6_60866995     ZBoe    A    T        0      0        2 
   6  chr6_60866995     ZGre    A    T        1      2        2 
   6  chr6_60866995     ZHar    A    T        0      0        2 
   6  chr6_60866995   Sample    A    T        0      0        2 
   6  chr6_60892407     AAsi    A    T        0      0        2 
   6  chr6_60892407     AKia    A    T        0      0        2 
   6  chr6_60892407     AOna    A    T        0      0        2 
   6  chr6_60892407     ASom    A    T        0      0        2 
   6  chr6_60892407     HCab    A    T      0.5      1        2 
   6  chr6_60892407     HPrz    A    T        0      0        2 
   6  chr6_60892407     ZBoe    A    T        0      0        2 
   6  chr6_60892407     ZGre    A    T        0      0        2 
   6  chr6_60892407     ZHar    A    T        0      0        2 
   6  chr6_60892407   Sample    A    T        0      0        2 
   6  chr6_60896704     AAsi    G    C        1      2        2 
   6  chr6_60896704     AKia    G    C        1      2        2 
   6  chr6_60896704     AOna    G    C        1      2        2 
   6  chr6_60896704     ASom    G    C        1      2        2 
   6  chr6_60896704     HCab    G    C        0      0        2 
   6  chr6_60896704     HPrz    G    C        0      0        2 
   6  chr6_60896704     ZBoe    G    C        0      0        2 
   6  chr6_60896704     ZGre    G    C        0      0        2 
   6  chr6_60896704     ZHar    G    C        0      0        2 
   6  chr6_60896704   Sample    G    C        1      2        2 
   6  chr6_60901010     AAsi    T    G        0      0        2 
   6  chr6_60901010     AKia    T    G        0      0        2 
   6  chr6_60901010     AOna    T    G        0      0        2 
   6  chr6_60901010     ASom    T    G        0      0        2 
   6  chr6_60901010     HCab    T    G        0      0        2 
   6  chr6_60901010     HPrz    T    G        0      0        2 
   6  chr6_60901010     ZBoe    T    G        0      0        2 
   6  chr6_60901010     ZGre    T    G        1      2        2 
   6  chr6_60901010     ZHar    T    G        0      0        2 
   6  chr6_60901010   Sample    T    G        0      0        2 
   6  chr6_60929734     AAsi    C    G        1      2        2 
   6  chr6_60929734     AKia    C    G        0      0        2 
   6  chr6_60929734     AOna    C    G        0      0        2 
   6  chr6_60929734     ASom    C    G        1      2        2 
   6  chr6_60929734     HCab    C    G        0      0        2 
   6  chr6_60929734     HPrz    C    G        0      0        2 
   6  chr6_60929734     ZBoe    C    G        0      0        2 
   6  chr6_60929734     ZGre    C    G        0      0        2 
   6  chr6_60929734     ZHar    C    G        0      0        2 
   6  chr6_60929734   Sample    C    G        1      2        2 
   6  chr6_60938461     AAsi    G    C        0      0        2 
   6  chr6_60938461     AKia    G    C        0      0        2 
   6  chr6_60938461     AOna    G    C      0.5      1        2 
   6  chr6_60938461     ASom    G    C        0      0        2 
   6  chr6_60938461     HCab    G    C        0      0        2 
   6  chr6_60938461     HPrz    G    C        0      0        2 
   6  chr6_60938461     ZBoe    G    C        0      0        2 
   6  chr6_60938461     ZGre    G    C        0      0        2 
   6  chr6_60938461     ZHar    G    C        0      0        2 
   6  chr6_60938461   Sample    G    C        0      0        2 
   6  chr6_60949428     AAsi    G    C      0.5      1        2 
   6  chr6_60949428     AKia    G    C        0      0        2 
   6  chr6_60949428     AOna    G    C        0      0        2 
   6  chr6_60949428     ASom    G    C        0      0        2 
   6  chr6_60949428     HCab    G    C        0      0        2 
   6  chr6_60949428     HPrz    G    C        0      0        2 
   6  chr6_60949428     ZBoe    G    C        0      0        2 
   6  chr6_60949428     ZGre    G    C        0      0        2 
   6  chr6_60949428     ZHar    G    C        0      0        2 
   6  chr6_60949428   Sample    G    C        0      0        2 
   6  chr6_60952416     AAsi    C    G        0      0        2 
   6  chr6_60952416     AKia    C    G        0      0        2 
   6  chr6_60952416     AOna    C    G        0      0        2 
   6  chr6_60952416     ASom    C    G        0      0        2 
   6  chr6_60952416     HCab    C    G      0.5      1        2 
   6  chr6_60952416     HPrz    C    G        0      0        2 
   6  chr6_60952416     ZBoe    C    G        0      0        2 
   6  chr6_60952416     ZGre    C    G        0      0        2 
   6  chr6_60952416     ZHar    C    G        0      0        2 
   6  chr6_60952416   Sample    C    G        0      0        2 
   6  chr6_61006348     AAsi    G    C        0      0        2 
   6  chr6_61006348     AKia    G    C        0      0        2 
   6  chr6_61006348     AOna    G    C        0      0        2 
   6  chr6_61006348     ASom    G    C        0      0        2 
   6  chr6_61006348     HCab    G    C        1      2        2 
   6  chr6_61006348     HPrz    G    C        1      2        2 
   6  chr6_61006348     ZBoe    G    C        0      0        2 
   6  chr6_61006348     ZGre    G    C        0      0        2 
   6  chr6_61006348     ZHar    G    C        0      0        2 
   6  chr6_61006348   Sample    G    C        0      0        2 
   6  chr6_61032948     AAsi    A    T        0      0        2 
   6  chr6_61032948     AKia    A    T        0      0        2 
   6  chr6_61032948     AOna    A    T        0      0        2 
   6  chr6_61032948     ASom    A    T        0      0        2 
   6  chr6_61032948     HCab    A    T        1      2        2 
   6  chr6_61032948     HPrz    A    T        1      2        2 
   6  chr6_61032948     ZBoe    A    T        0      0        2 
   6  chr6_61032948     ZGre    A    T        0      0        2 
   6  chr6_61032948     ZHar    A    T        0      0        2 
   6  chr6_61032948   Sample    A    T        0      0        2 
   6  chr6_61038620     AAsi    T    G        1      2        2 
   6  chr6_61038620     AKia    T    G        0      0        2 
   6  chr6_61038620     AOna    T    G        0      0        2 
   6  chr6_61038620     ASom    T    G        1      2        2 
   6  chr6_61038620     HCab    T    G        0      0        2 
   6  chr6_61038620     HPrz    T    G        0      0        2 
   6  chr6_61038620     ZBoe    T    G        0      0        2 
   6  chr6_61038620     ZGre    T    G        0      0        2 
   6  chr6_61038620     ZHar    T    G        0      0        2 
   6  chr6_61038620   Sample    T    G        1      2        2 
   6  chr6_61046410     AAsi    G    T        0      0        2 
   6  chr6_61046410     AKia    G    T      0.5      1        2 
   6  chr6_61046410     AOna    G    T        0      0        2 
   6  chr6_61046410     ASom    G    T        0      0        2 
   6  chr6_61046410     HCab    G    T        0      0        2 
   6  chr6_61046410     HPrz    G    T        0      0        2 
   6  chr6_61046410     ZBoe    G    T        0      0        2 
   6  chr6_61046410     ZGre    G    T        0      0        2 
   6  chr6_61046410     ZHar    G    T        0      0        2 
   6  chr6_61046410   Sample    G    T        0      0        2 
   6  chr6_61111642     AAsi    A    T        0      0        2 
   6  chr6_61111642     AKia    A    T        0      0        2 
   6  chr6_61111642     AOna    A    T        0      0        2 
   6  chr6_61111642     ASom    A    T        0      0        2 
   6  chr6_61111642     HCab    A    T        0      0        2 
   6  chr6_61111642     HPrz    A    T        0      0        2 
   6  chr6_61111642     ZBoe    A    T        1      2        2 
   6  chr6_61111642     ZGre    A    T        0      0        2 
   6  chr6_61111642     ZHar    A    T        0      0        2 
   6  chr6_61111642   Sample    A    T        0      0        2 
   6  chr6_61126738     AAsi    G    C        0      0        2 
   6  chr6_61126738     AKia    G    C        0      0        2 
   6  chr6_61126738     AOna    G    C        0      0        2 
   6  chr6_61126738     ASom    G    C        0      0        2 
   6  chr6_61126738     HCab    G    C        1      2        2 
   6  chr6_61126738     HPrz    G    C        1      2        2 
   6  chr6_61126738     ZBoe    G    C        0      0        2 
   6  chr6_61126738     ZGre    G    C        0      0        2 
   6  chr6_61126738     ZHar    G    C        0      0        2 
   6  chr6_61126738   Sample    G    C        0      0        2 
   6  chr6_61146527     AAsi    T    G        0      0        2 
   6  chr6_61146527     AKia    T    G        0      0        2 
   6  chr6_61146527     AOna    T    G        0      0        2 
   6  chr6_61146527     ASom    T    G        0      0        2 
   6  chr6_61146527     HCab    T    G        0      0        2 
   6  chr6_61146527     HPrz    T    G        0      0        2 
   6  chr6_61146527     ZBoe    T    G        0      0        2 
   6  chr6_61146527     ZGre    T    G        1      2        2 
   6  chr6_61146527     ZHar    T    G        0      0        2 
   6  chr6_61146527   Sample    T    G        0      0        2 
   6  chr6_61155508     AAsi    C    G        0      0        2 
   6  chr6_61155508     AKia    C    G        0      0        2 
   6  chr6_61155508     AOna    C    G        0      0        2 
   6  chr6_61155508     ASom    C    G      0.5      1        2 
   6  chr6_61155508     HCab    C    G        0      0        2 
   6  chr6_61155508     HPrz    C    G        0      0        2 
   6  chr6_61155508     ZBoe    C    G        0      0        2 
   6  chr6_61155508     ZGre    C    G        0      0        2 
   6  chr6_61155508     ZHar    C    G        0      0        2 
   6  chr6_61155508   Sample    C    G        0      0        2 
   6  chr6_61173177     AAsi    G    T        0      0        2 
   6  chr6_61173177     AKia    G    T        0      0        2 
   6  chr6_61173177     AOna    G    T        0      0        2 
   6  chr6_61173177     ASom    G    T        0      0        2 
   6  chr6_61173177     HCab    G    T        0      0        2 
   6  chr6_61173177     HPrz    G    T        0      0        2 
   6  chr6_61173177     ZBoe    G    T      0.5      1        2 
   6  chr6_61173177     ZGre    G    T        0      0        2 
   6  chr6_61173177     ZHar    G    T        0      0        2 
   6  chr6_61173177   Sample    G    T        0      0        2 
   6  chr6_61188693     AAsi    G    T        0      0        2 
   6  chr6_61188693     AKia    G    T        0      0        2 
   6  chr6_61188693     AOna    G    T        0      0        2 
   6  chr6_61188693     ASom    G    T        0      0        2 
   6  chr6_61188693     HCab    G    T        1      2        2 
   6  chr6_61188693     HPrz    G    T        1      2        2 
   6  chr6_61188693     ZBoe    G    T        0      0        2 
   6  chr6_61188693     ZGre    G    T        0      0        2 
   6  chr6_61188693     ZHar    G    T        0      0        2 
   6  chr6_61188693   Sample    G    T        0      0        2 
   6  chr6_61190690     AAsi    C    G        0      0        2 
   6  chr6_61190690     AKia    C    G        0      0        2 
   6  chr6_61190690     AOna    C    G        0      0        2 
   6  chr6_61190690     ASom    C    G        0      0        2 
   6  chr6_61190690     HCab    C    G        0      0        2 
   6  chr6_61190690     HPrz    C    G        0      0        2 
   6  chr6_61190690     ZBoe    C    G      0.5      1        2 
   6  chr6_61190690     ZGre    C    G        0      0        2 
   6  chr6_61190690     ZHar    C    G        0      0        2 
   6  chr6_61190690   Sample    C    G        0      0        2 
   6  chr6_61195702     AAsi    T    G        0      0        2 
   6  chr6_61195702     AKia    T    G        0      0        2 
   6  chr6_61195702     AOna    T    G        0      0        2 
   6  chr6_61195702     ASom    T    G        0      0        2 
   6  chr6_61195702     HCab    T    G        0      0        2 
   6  chr6_61195702     HPrz    T    G        0      0        2 
   6  chr6_61195702     ZBoe    T    G        0      0        2 
   6  chr6_61195702     ZGre    T    G        1      2        2 
   6  chr6_61195702     ZHar    T    G        0      0        2 
   6  chr6_61195702   Sample    T    G        0      0        2 
   6  chr6_61197171     AAsi    C    G        0      0        2 
   6  chr6_61197171     AKia    C    G        0      0        2 
   6  chr6_61197171     AOna    C    G        0      0        2 
   6  chr6_61197171     ASom    C    G        0      0        2 
   6  chr6_61197171     HCab    C    G        0      0        2 
   6  chr6_61197171     HPrz    C    G        0      0        2 
   6  chr6_61197171     ZBoe    C    G        0      0        2 
   6  chr6_61197171     ZGre    C    G        0      0        2 
   6  chr6_61197171     ZHar    C    G      0.5      1        2 
   6  chr6_61197171   Sample    C    G        0      0        2 
   6  chr6_61203573     AAsi    A    C        0      0        2 
   6  chr6_61203573     AKia    A    C        0      0        2 
   6  chr6_61203573     AOna    A    C        0      0        2 
   6  chr6_61203573     ASom    A    C        0      0        2 
   6  chr6_61203573     HCab    A    C      0.5      1        2 
   6  chr6_61203573     HPrz    A    C        0      0        2 
   6  chr6_61203573     ZBoe    A    C        0      0        2 
   6  chr6_61203573     ZGre    A    C        0      0        2 
   6  chr6_61203573     ZHar    A    C        0      0        2 
   6  chr6_61203573   Sample    A    C        0      0        2 
   6  chr6_61206144     AAsi    T    G        0      0        2 
   6  chr6_61206144     AKia    T    G        0      0        2 
   6  chr6_61206144     AOna    T    G        0      0        2 
   6  chr6_61206144     ASom    T    G        0      0        2 
   6  chr6_61206144     HCab    T    G        0      0        2 
   6  chr6_61206144     HPrz    T    G        0      0        2 
   6  chr6_61206144     ZBoe    T    G      0.5      1        2 
   6  chr6_61206144     ZGre    T    G        0      0        2 
   6  chr6_61206144     ZHar    T    G        0      0        2 
   6  chr6_61206144   Sample    T    G        0      0        2 
   6  chr6_61211556     AAsi    C    A        0      0        2 
   6  chr6_61211556     AKia    C    A        0      0        2 
   6  chr6_61211556     AOna    C    A        0      0        2 
   6  chr6_61211556     ASom    C    A        0      0        2 
   6  chr6_61211556     HCab    C    A      0.5      1        2 
   6  chr6_61211556     HPrz    C    A        0      0        2 
   6  chr6_61211556     ZBoe    C    A        0      0        2 
   6  chr6_61211556     ZGre    C    A        0      0        2 
   6  chr6_61211556     ZHar    C    A        0      0        2 
   6  chr6_61211556   Sample    C    A        0      0        2 
   6  chr6_61213147     AAsi    T    G        0      0        2 
   6  chr6_61213147     AKia    T    G      0.5      1        2 
   6  chr6_61213147     AOna    T    G        0      0        2 
   6  chr6_61213147     ASom    T    G        0      0        2 
   6  chr6_61213147     HCab    T    G        0      0        2 
   6  chr6_61213147     HPrz    T    G        0      0        2 
   6  chr6_61213147     ZBoe    T    G        0      0        2 
   6  chr6_61213147     ZGre    T    G        0      0        2 
   6  chr6_61213147     ZHar    T    G        0      0        2 
   6  chr6_61213147   Sample    T    G        0      0        2 
   6  chr6_61215333     AAsi    T    A        1      2        2 
   6  chr6_61215333     AKia    T    A        0      0        2 
   6  chr6_61215333     AOna    T    A        0      0        2 
   6  chr6_61215333     ASom    T    A        1      2        2 
   6  chr6_61215333     HCab    T    A        0      0        2 
   6  chr6_61215333     HPrz    T    A        0      0        2 
   6  chr6_61215333     ZBoe    T    A        0      0        2 
   6  chr6_61215333     ZGre    T    A        0      0        2 
   6  chr6_61215333     ZHar    T    A        0      0        2 
   6  chr6_61215333   Sample    T    A        1      2        2 
   6  chr6_61215908     AAsi    C    A        0      0        2 
   6  chr6_61215908     AKia    C    A        0      0        2 
   6  chr6_61215908     AOna    C    A        0      0        2 
   6  chr6_61215908     ASom    C    A        0      0        2 
   6  chr6_61215908     HCab    C    A        1      2        2 
   6  chr6_61215908     HPrz    C    A        1      2        2 
   6  chr6_61215908     ZBoe    C    A        0      0        2 
   6  chr6_61215908     ZGre    C    A        0      0        2 
   6  chr6_61215908     ZHar    C    A        0      0        2 
   6  chr6_61215908   Sample    C    A        0      0        2 
   6  chr6_61235177     AAsi    A    T        0      0        2 
   6  chr6_61235177     AKia    A    T        0      0        2 
   6  chr6_61235177     AOna    A    T        0      0        2 
   6  chr6_61235177     ASom    A    T        0      0        2 
   6  chr6_61235177     HCab    A    T        0      0        2 
   6  chr6_61235177     HPrz    A    T        0      0        2 
   6  chr6_61235177     ZBoe    A    T      0.5      1        2 
   6  chr6_61235177     ZGre    A    T        0      0        2 
   6  chr6_61235177     ZHar    A    T        0      0        2 
   6  chr6_61235177   Sample    A    T        0      0        2 
   6  chr6_61249743     AAsi    C    G        0      0        2 
   6  chr6_61249743     AKia    C    G        0      0        2 
   6  chr6_61249743     AOna    C    G        0      0        2 
   6  chr6_61249743     ASom    C    G        0      0        2 
   6  chr6_61249743     HCab    C    G        1      2        2 
   6  chr6_61249743     HPrz    C    G        1      2        2 
   6  chr6_61249743     ZBoe    C    G        0      0        2 
   6  chr6_61249743     ZGre    C    G        0      0        2 
   6  chr6_61249743     ZHar    C    G        0      0        2 
   6  chr6_61249743   Sample    C    G        0      0        2 
   6  chr6_61270971     AAsi    G    T        0      0        2 
   6  chr6_61270971     AKia    G    T        0      0        2 
   6  chr6_61270971     AOna    G    T        0      0        2 
   6  chr6_61270971     ASom    G    T        0      0        2 
   6  chr6_61270971     HCab    G    T        0      0        2 
   6  chr6_61270971     HPrz    G    T        0      0        2 
   6  chr6_61270971     ZBoe    G    T        0      0        2 
   6  chr6_61270971     ZGre    G    T        0      0        2 
   6  chr6_61270971     ZHar    G    T        1      2        2 
   6  chr6_61270971   Sample    G    T        0      0        2 
   6  chr6_61271450     AAsi    C    G        0      0        2 
   6  chr6_61271450     AKia    C    G        0      0        2 
   6  chr6_61271450     AOna    C    G        1      2        2 
   6  chr6_61271450     ASom    C    G        0      0        2 
   6  chr6_61271450     HCab    C    G        0      0        2 
   6  chr6_61271450     HPrz    C    G        0      0        2 
   6  chr6_61271450     ZBoe    C    G        0      0        2 
   6  chr6_61271450     ZGre    C    G        0      0        2 
   6  chr6_61271450     ZHar    C    G        0      0        2 
   6  chr6_61271450   Sample    C    G        0      0        2 
   6  chr6_61284737     AAsi    G    C        0      0        2 
   6  chr6_61284737     AKia    G    C        0      0        2 
   6  chr6_61284737     AOna    G    C        0      0        2 
   6  chr6_61284737     ASom    G    C        0      0        2 
   6  chr6_61284737     HCab    G    C        1      2        2 
   6  chr6_61284737     HPrz    G    C        1      2        2 
   6  chr6_61284737     ZBoe    G    C        0      0        2 
   6  chr6_61284737     ZGre    G    C        0      0        2 
   6  chr6_61284737     ZHar    G    C        0      0        2 
   6  chr6_61284737   Sample    G    C        0      0        2 
   6  chr6_61306083     AAsi    C    A        1      2        2 
   6  chr6_61306083     AKia    C    A        0      0        2 
   6  chr6_61306083     AOna    C    A        0      0        2 
   6  chr6_61306083     ASom    C    A        1      2        2 
   6  chr6_61306083     HCab    C    A        0      0        2 
   6  chr6_61306083     HPrz    C    A        0      0        2 
   6  chr6_61306083     ZBoe    C    A        0      0        2 
   6  chr6_61306083     ZGre    C    A        0      0        2 
   6  chr6_61306083     ZHar    C    A        0      0        2 
   6  chr6_61306083   Sample    C    A        1      2        2 
   6  chr6_61342989     AAsi    C    A        0      0        2 
   6  chr6_61342989     AKia    C    A        0      0        2 
   6  chr6_61342989     AOna    C    A        0      0        2 
   6  chr6_61342989     ASom    C    A        0      0        2 
   6  chr6_61342989     HCab    C    A        0      0        2 
   6  chr6_61342989     HPrz    C    A        0      0        2 
   6  chr6_61342989     ZBoe    C    A        0      0        2 
   6  chr6_61342989     ZGre    C    A        0      0        2 
   6  chr6_61342989     ZHar    C    A      0.5      1        2 
   6  chr6_61342989   Sample    C    A        0      0        2 
   6  chr6_61362078     AAsi    T    G        0      0        2 
   6  chr6_61362078     AKia    T    G      0.5      1        2 
   6  chr6_61362078     AOna    T    G        0      0        2 
   6  chr6_61362078     ASom    T    G        0      0        2 
   6  chr6_61362078     HCab    T    G        1      2        2 
   6  chr6_61362078     HPrz    T    G        1      2        2 
   6  chr6_61362078     ZBoe    T    G        0      0        2 
   6  chr6_61362078     ZGre    T    G        0      0        2 
   6  chr6_61362078     ZHar    T    G        0      0        2 
   6  chr6_61362078   Sample    T    G        0      0        2 
   6  chr6_61370659     AAsi    C    A        0      0        2 
   6  chr6_61370659     AKia    C    A        0      0        2 
   6  chr6_61370659     AOna    C    A      0.5      1        2 
   6  chr6_61370659     ASom    C    A        0      0        2 
   6  chr6_61370659     HCab    C    A        0      0        2 
   6  chr6_61370659     HPrz    C    A        0      0        2 
   6  chr6_61370659     ZBoe    C    A        0      0        2 
   6  chr6_61370659     ZGre    C    A        0      0        2 
   6  chr6_61370659     ZHar    C    A        0      0        2 
   6  chr6_61370659   Sample    C    A        0      0        2 
   6  chr6_61378885     AAsi    C    A        0      0        2 
   6  chr6_61378885     AKia    C    A        0      0        2 
   6  chr6_61378885     AOna    C    A        0      0        2 
   6  chr6_61378885     ASom    C    A      0.5      1        2 
   6  chr6_61378885     HCab    C    A        0      0        2 
   6  chr6_61378885     HPrz    C    A        0      0        2 
   6  chr6_61378885     ZBoe    C    A        0      0        2 
   6  chr6_61378885     ZGre    C    A        0      0        2 
   6  chr6_61378885     ZHar    C    A        0      0        2 
   6  chr6_61378885   Sample    C    A        0      0        2 
   6  chr6_61395655     AAsi    A    T        0      0        2 
   6  chr6_61395655     AKia    A    T        0      0        2 
   6  chr6_61395655     AOna    A    T      0.5      1        2 
   6  chr6_61395655     ASom    A    T        0      0        2 
   6  chr6_61395655     HCab    A    T        0      0        2 
   6  chr6_61395655     HPrz    A    T        0      0        2 
   6  chr6_61395655     ZBoe    A    T        0      0        2 
   6  chr6_61395655     ZGre    A    T        0      0        2 
   6  chr6_61395655     ZHar    A    T        0      0        2 
   6  chr6_61395655   Sample    A    T        0      0        2 
   6  chr6_61410707     AAsi    C    G        0      0        2 
   6  chr6_61410707     AKia    C    G      0.5      1        2 
   6  chr6_61410707     AOna    C    G        0      0        2 
   6  chr6_61410707     ASom    C    G        0      0        2 
   6  chr6_61410707     HCab    C    G        0      0        2 
   6  chr6_61410707     HPrz    C    G        0      0        2 
   6  chr6_61410707     ZBoe    C    G        0      0        2 
   6  chr6_61410707     ZGre    C    G        0      0        2 
   6  chr6_61410707     ZHar    C    G        0      0        2 
   6  chr6_61410707   Sample    C    G        0      0        2 
   6  chr6_61428097     AAsi    G    T        0      0        2 
   6  chr6_61428097     AKia    G    T        0      0        2 
   6  chr6_61428097     AOna    G    T        0      0        2 
   6  chr6_61428097     ASom    G    T        0      0        2 
   6  chr6_61428097     HCab    G    T        1      2        2 
   6  chr6_61428097     HPrz    G    T        1      2        2 
   6  chr6_61428097     ZBoe    G    T        0      0        2 
   6  chr6_61428097     ZGre    G    T        0      0        2 
   6  chr6_61428097     ZHar    G    T        0      0        2 
   6  chr6_61428097   Sample    G    T        0      0        2 
   6  chr6_61432813     AAsi    A    T        0      0        2 
   6  chr6_61432813     AKia    A    T        0      0        2 
   6  chr6_61432813     AOna    A    T        0      0        2 
   6  chr6_61432813     ASom    A    T        0      0        2 
   6  chr6_61432813     HCab    A    T        1      2        2 
   6  chr6_61432813     HPrz    A    T        1      2        2 
   6  chr6_61432813     ZBoe    A    T        0      0        2 
   6  chr6_61432813     ZGre    A    T        0      0        2 
   6  chr6_61432813     ZHar    A    T        0      0        2 
   6  chr6_61432813   Sample    A    T        0      0        2 
   6  chr6_61432964     AAsi    C    A        0      0        2 
   6  chr6_61432964     AKia    C    A        0      0        2 
   6  chr6_61432964     AOna    C    A        0      0        2 
   6  chr6_61432964     ASom    C    A        0      0        2 
   6  chr6_61432964     HCab    C    A        1      2        2 
   6  chr6_61432964     HPrz    C    A        1      2        2 
   6  chr6_61432964     ZBoe    C    A        0      0        2 
   6  chr6_61432964     ZGre    C    A        0      0        2 
   6  chr6_61432964     ZHar    C    A        0      0        2 
   6  chr6_61432964   Sample    C    A        0      0        2 
   6  chr6_61435324     AAsi    G    C        0      0        2 
   6  chr6_61435324     AKia    G    C        0      0        2 
   6  chr6_61435324     AOna    G    C        0      0        2 
   6  chr6_61435324     ASom    G    C        0      0        2 
   6  chr6_61435324     HCab    G    C        0      0        2 
   6  chr6_61435324     HPrz    G    C        0      0        2 
   6  chr6_61435324     ZBoe    G    C        0      0        2 
   6  chr6_61435324     ZGre    G    C        0      0        2 
   6  chr6_61435324     ZHar    G    C        1      2        2 
   6  chr6_61435324   Sample    G    C        0      0        2 
   6  chr6_61437354     AAsi    G    T        0      0        2 
   6  chr6_61437354     AKia    G    T        0      0        2 
   6  chr6_61437354     AOna    G    T        0      0        2 
   6  chr6_61437354     ASom    G    T        0      0        2 
   6  chr6_61437354     HCab    G    T        1      2        2 
   6  chr6_61437354     HPrz    G    T        1      2        2 
   6  chr6_61437354     ZBoe    G    T        0      0        2 
   6  chr6_61437354     ZGre    G    T        0      0        2 
   6  chr6_61437354     ZHar    G    T        0      0        2 
   6  chr6_61437354   Sample    G    T        0      0        2 
   6  chr6_61440637     AAsi    C    G        0      0        2 
   6  chr6_61440637     AKia    C    G        0      0        2 
   6  chr6_61440637     AOna    C    G        1      2        2 
   6  chr6_61440637     ASom    C    G        0      0        2 
   6  chr6_61440637     HCab    C    G        0      0        2 
   6  chr6_61440637     HPrz    C    G        0      0        2 
   6  chr6_61440637     ZBoe    C    G        0      0        2 
   6  chr6_61440637     ZGre    C    G        0      0        2 
   6  chr6_61440637     ZHar    C    G        0      0        2 
   6  chr6_61440637   Sample    C    G        0      0        2 
   6  chr6_61440863     AAsi    T    G        0      0        2 
   6  chr6_61440863     AKia    T    G        0      0        2 
   6  chr6_61440863     AOna    T    G        1      2        2 
   6  chr6_61440863     ASom    T    G        0      0        2 
   6  chr6_61440863     HCab    T    G        1      2        2 
   6  chr6_61440863     HPrz    T    G        1      2        2 
   6  chr6_61440863     ZBoe    T    G        0      0        2 
   6  chr6_61440863     ZGre    T    G        0      0        2 
   6  chr6_61440863     ZHar    T    G        0      0        2 
   6  chr6_61440863   Sample    T    G        0      0        2 
   6  chr6_61451154     AAsi    A    T        0      0        2 
   6  chr6_61451154     AKia    A    T        0      0        2 
   6  chr6_61451154     AOna    A    T        0      0        2 
   6  chr6_61451154     ASom    A    T        0      0        2 
   6  chr6_61451154     HCab    A    T        1      2        2 
   6  chr6_61451154     HPrz    A    T        1      2        2 
   6  chr6_61451154     ZBoe    A    T        0      0        2 
   6  chr6_61451154     ZGre    A    T        0      0        2 
   6  chr6_61451154     ZHar    A    T        0      0        2 
   6  chr6_61451154   Sample    A    T        0      0        2 
   6  chr6_61452070     AAsi    T    G        0      0        2 
   6  chr6_61452070     AKia    T    G        0      0        2 
   6  chr6_61452070     AOna    T    G        0      0        2 
   6  chr6_61452070     ASom    T    G      0.5      1        2 
   6  chr6_61452070     HCab    T    G        0      0        2 
   6  chr6_61452070     HPrz    T    G        0      0        2 
   6  chr6_61452070     ZBoe    T    G        0      0        2 
   6  chr6_61452070     ZGre    T    G        0      0        2 
   6  chr6_61452070     ZHar    T    G        0      0        2 
   6  chr6_61452070   Sample    T    G        0      0        2 
   6  chr6_61466114     AAsi    T    G        0      0        2 
   6  chr6_61466114     AKia    T    G        0      0        2 
   6  chr6_61466114     AOna    T    G        0      0        2 
   6  chr6_61466114     ASom    T    G        0      0        2 
   6  chr6_61466114     HCab    T    G        1      2        2 
   6  chr6_61466114     HPrz    T    G        1      2        2 
   6  chr6_61466114     ZBoe    T    G        0      0        2 
   6  chr6_61466114     ZGre    T    G        0      0        2 
   6  chr6_61466114     ZHar    T    G        0      0        2 
   6  chr6_61466114   Sample    T    G        0      0        2 
   6  chr6_61469796     AAsi    T    G        0      0        2 
   6  chr6_61469796     AKia    T    G      0.5      1        2 
   6  chr6_61469796     AOna    T    G        0      0        2 
   6  chr6_61469796     ASom    T    G        0      0        2 
   6  chr6_61469796     HCab    T    G        0      0        2 
   6  chr6_61469796     HPrz    T    G        0      0        2 
   6  chr6_61469796     ZBoe    T    G        0      0        2 
   6  chr6_61469796     ZGre    T    G        0      0        2 
   6  chr6_61469796     ZHar    T    G        0      0        2 
   6  chr6_61469796   Sample    T    G        0      0        2 
   6  chr6_61477237     AAsi    G    C        0      0        2 
   6  chr6_61477237     AKia    G    C        0      0        2 
   6  chr6_61477237     AOna    G    C        0      0        2 
   6  chr6_61477237     ASom    G    C        0      0        2 
   6  chr6_61477237     HCab    G    C        1      2        2 
   6  chr6_61477237     HPrz    G    C        1      2        2 
   6  chr6_61477237     ZBoe    G    C        0      0        2 
   6  chr6_61477237     ZGre    G    C        0      0        2 
   6  chr6_61477237     ZHar    G    C        0      0        2 
   6  chr6_61477237   Sample    G    C        0      0        2 
   6  chr6_61490641     AAsi    T    G        0      0        2 
   6  chr6_61490641     AKia    T    G        0      0        2 
   6  chr6_61490641     AOna    T    G        0      0        2 
   6  chr6_61490641     ASom    T    G        0      0        2 
   6  chr6_61490641     HCab    T    G        1      2        2 
   6  chr6_61490641     HPrz    T    G      0.5      1        2 
   6  chr6_61490641     ZBoe    T    G        0      0        2 
   6  chr6_61490641     ZGre    T    G        0      0        2 
   6  chr6_61490641     ZHar    T    G        0      0        2 
   6  chr6_61490641   Sample    T    G        0      0        2 
   6  chr6_61497786     AAsi    G    T        0      0        2 
   6  chr6_61497786     AKia    G    T        0      0        2 
   6  chr6_61497786     AOna    G    T      0.5      1        2 
   6  chr6_61497786     ASom    G    T        0      0        2 
   6  chr6_61497786     HCab    G    T        0      0        2 
   6  chr6_61497786     HPrz    G    T        0      0        2 
   6  chr6_61497786     ZBoe    G    T        0      0        2 
   6  chr6_61497786     ZGre    G    T        0      0        2 
   6  chr6_61497786     ZHar    G    T        0      0        2 
   6  chr6_61497786   Sample    G    T        0      0        2 
   6  chr6_61509374     AAsi    C    G        0      0        2 
   6  chr6_61509374     AKia    C    G        0      0        2 
   6  chr6_61509374     AOna    C    G        0      0        2 
   6  chr6_61509374     ASom    C    G        0      0        2 
   6  chr6_61509374     HCab    C    G        0      0        2 
   6  chr6_61509374     HPrz    C    G        0      0        2 
   6  chr6_61509374     ZBoe    C    G        0      0        2 
   6  chr6_61509374     ZGre    C    G        0      0        2 
   6  chr6_61509374     ZHar    C    G        1      2        2 
   6  chr6_61509374   Sample    C    G        0      0        2 
   6  chr6_61541175     AAsi    A    T      0.5      1        2 
   6  chr6_61541175     AKia    A    T        0      0        2 
   6  chr6_61541175     AOna    A    T        0      0        2 
   6  chr6_61541175     ASom    A    T        0      0        2 
   6  chr6_61541175     HCab    A    T        0      0        2 
   6  chr6_61541175     HPrz    A    T        0      0        2 
   6  chr6_61541175     ZBoe    A    T        0      0        2 
   6  chr6_61541175     ZGre    A    T        0      0        2 
   6  chr6_61541175     ZHar    A    T        0      0        2 
   6  chr6_61541175   Sample    A    T        0      0        2 
   6  chr6_61551214     AAsi    C    G        0      0        2 
   6  chr6_61551214     AKia    C    G        0      0        2 
   6  chr6_61551214     AOna    C    G        0      0        2 
   6  chr6_61551214     ASom    C    G        0      0        2 
   6  chr6_61551214     HCab    C    G        0      0        2 
   6  chr6_61551214     HPrz    C    G        0      0        2 
   6  chr6_61551214     ZBoe    C    G        0      0        2 
   6  chr6_61551214     ZGre    C    G        0      0        2 
   6  chr6_61551214     ZHar    C    G        1      2        2 
   6  chr6_61551214   Sample    C    G        0      0        2 
   6  chr6_61588320     AAsi    C    G      0.5      1        2 
   6  chr6_61588320     AKia    C    G        0      0        2 
   6  chr6_61588320     AOna    C    G        0      0        2 
   6  chr6_61588320     ASom    C    G        0      0        2 
   6  chr6_61588320     HCab    C    G        0      0        2 
   6  chr6_61588320     HPrz    C    G        0      0        2 
   6  chr6_61588320     ZBoe    C    G        0      0        2 
   6  chr6_61588320     ZGre    C    G        0      0        2 
   6  chr6_61588320     ZHar    C    G        0      0        2 
   6  chr6_61588320   Sample    C    G        0      0        2 
   6  chr6_61597587     AAsi    C    A        0      0        2 
   6  chr6_61597587     AKia    C    A        0      0        2 
   6  chr6_61597587     AOna    C    A        0      0        2 
   6  chr6_61597587     ASom    C    A        0      0        2 
   6  chr6_61597587     HCab    C    A        1      2        2 
   6  chr6_61597587     HPrz    C    A        1      2        2 
   6  chr6_61597587     ZBoe    C    A        0      0        2 
   6  chr6_61597587     ZGre    C    A        0      0        2 
   6  chr6_61597587     ZHar    C    A        0      0        2 
   6  chr6_61597587   Sample    C    A        0      0        2 
   6  chr6_61620481     AAsi    G    C        0      0        2 
   6  chr6_61620481     AKia    G    C        0      0        2 
   6  chr6_61620481     AOna    G    C        0      0        2 
   6  chr6_61620481     ASom    G    C        0      0        2 
   6  chr6_61620481     HCab    G    C        1      2        2 
   6  chr6_61620481     HPrz    G    C        1      2        2 
   6  chr6_61620481     ZBoe    G    C        0      0        2 
   6  chr6_61620481     ZGre    G    C        0      0        2 
   6  chr6_61620481     ZHar    G    C        0      0        2 
   6  chr6_61620481   Sample    G    C        0      0        2 
   6  chr6_61628468     AAsi    G    C        0      0        2 
   6  chr6_61628468     AKia    G    C        0      0        2 
   6  chr6_61628468     AOna    G    C        0      0        2 
   6  chr6_61628468     ASom    G    C        0      0        2 
   6  chr6_61628468     HCab    G    C        0      0        2 
   6  chr6_61628468     HPrz    G    C        0      0        2 
   6  chr6_61628468     ZBoe    G    C      0.5      1        2 
   6  chr6_61628468     ZGre    G    C        0      0        2 
   6  chr6_61628468     ZHar    G    C        0      0        2 
   6  chr6_61628468   Sample    G    C        0      0        2 
   6  chr6_61632291     AAsi    G    C        0      0        2 
   6  chr6_61632291     AKia    G    C        0      0        2 
   6  chr6_61632291     AOna    G    C      0.5      1        2 
   6  chr6_61632291     ASom    G    C        0      0        2 
   6  chr6_61632291     HCab    G    C        0      0        2 
   6  chr6_61632291     HPrz    G    C        0      0        2 
   6  chr6_61632291     ZBoe    G    C        0      0        2 
   6  chr6_61632291     ZGre    G    C        0      0        2 
   6  chr6_61632291     ZHar    G    C        0      0        2 
   6  chr6_61632291   Sample    G    C        0      0        2 
   6  chr6_61681013     AAsi    G    C        0      0        2 
   6  chr6_61681013     AKia    G    C        0      0        2 
   6  chr6_61681013     AOna    G    C        0      0        2 
   6  chr6_61681013     ASom    G    C        1      2        2 
   6  chr6_61681013     HCab    G    C        0      0        2 
   6  chr6_61681013     HPrz    G    C        0      0        2 
   6  chr6_61681013     ZBoe    G    C        0      0        2 
   6  chr6_61681013     ZGre    G    C        0      0        2 
   6  chr6_61681013     ZHar    G    C        0      0        2 
   6  chr6_61681013   Sample    G    C        0      0        2 
   6  chr6_61693897     AAsi    G    C        0      0        2 
   6  chr6_61693897     AKia    G    C      0.5      1        2 
   6  chr6_61693897     AOna    G    C      0.5      1        2 
   6  chr6_61693897     ASom    G    C        0      0        2 
   6  chr6_61693897     HCab    G    C        0      0        2 
   6  chr6_61693897     HPrz    G    C        0      0        2 
   6  chr6_61693897     ZBoe    G    C        0      0        2 
   6  chr6_61693897     ZGre    G    C        0      0        2 
   6  chr6_61693897     ZHar    G    C        0      0        2 
   6  chr6_61693897   Sample    G    C        0      0        2 
   6  chr6_61710819     AAsi    C    G        0      0        2 
   6  chr6_61710819     AKia    C    G        0      0        2 
   6  chr6_61710819     AOna    C    G        0      0        2 
   6  chr6_61710819     ASom    C    G        0      0        2 
   6  chr6_61710819     HCab    C    G        0      0        2 
   6  chr6_61710819     HPrz    C    G        0      0        2 
   6  chr6_61710819     ZBoe    C    G        0      0        2 
   6  chr6_61710819     ZGre    C    G        1      2        2 
   6  chr6_61710819     ZHar    C    G        0      0        2 
   6  chr6_61710819   Sample    C    G        0      0        2 
   6  chr6_61712974     AAsi    C    A        0      0        2 
   6  chr6_61712974     AKia    C    A        0      0        2 
   6  chr6_61712974     AOna    C    A        0      0        2 
   6  chr6_61712974     ASom    C    A        0      0        2 
   6  chr6_61712974     HCab    C    A        1      2        2 
   6  chr6_61712974     HPrz    C    A        1      2        2 
   6  chr6_61712974     ZBoe    C    A        0      0        2 
   6  chr6_61712974     ZGre    C    A        0      0        2 
   6  chr6_61712974     ZHar    C    A        0      0        2 
   6  chr6_61712974   Sample    C    A        0      0        2 
   6  chr6_61727422     AAsi    T    G        0      0        2 
   6  chr6_61727422     AKia    T    G        0      0        2 
   6  chr6_61727422     AOna    T    G        0      0        2 
   6  chr6_61727422     ASom    T    G        0      0        2 
   6  chr6_61727422     HCab    T    G        1      2        2 
   6  chr6_61727422     HPrz    T    G        1      2        2 
   6  chr6_61727422     ZBoe    T    G        0      0        2 
   6  chr6_61727422     ZGre    T    G        0      0        2 
   6  chr6_61727422     ZHar    T    G        0      0        2 
   6  chr6_61727422   Sample    T    G        0      0        2 
   6  chr6_61738521     AAsi    C    A      0.5      1        2 
   6  chr6_61738521     AKia    C    A        0      0        2 
   6  chr6_61738521     AOna    C    A        0      0        2 
   6  chr6_61738521     ASom    C    A        0      0        2 
   6  chr6_61738521     HCab    C    A        0      0        2 
   6  chr6_61738521     HPrz    C    A        0      0        2 
   6  chr6_61738521     ZBoe    C    A        0      0        2 
   6  chr6_61738521     ZGre    C    A        0      0        2 
   6  chr6_61738521     ZHar    C    A        0      0        2 
   6  chr6_61738521   Sample    C    A        1      2        2 
   6  chr6_61746190     AAsi    A    C        0      0        2 
   6  chr6_61746190     AKia    A    C        0      0        2 
   6  chr6_61746190     AOna    A    C        0      0        2 
   6  chr6_61746190     ASom    A    C        0      0        2 
   6  chr6_61746190     HCab    A    C        1      2        2 
   6  chr6_61746190     HPrz    A    C        1      2        2 
   6  chr6_61746190     ZBoe    A    C        0      0        2 
   6  chr6_61746190     ZGre    A    C        0      0        2 
   6  chr6_61746190     ZHar    A    C        0      0        2 
   6  chr6_61746190   Sample    A    C        0      0        2 
   6  chr6_61764311     AAsi    G    C        0      0        2 
   6  chr6_61764311     AKia    G    C      0.5      1        2 
   6  chr6_61764311     AOna    G    C        0      0        2 
   6  chr6_61764311     ASom    G    C        0      0        2 
   6  chr6_61764311     HCab    G    C        0      0        2 
   6  chr6_61764311     HPrz    G    C        0      0        2 
   6  chr6_61764311     ZBoe    G    C        0      0        2 
   6  chr6_61764311     ZGre    G    C        0      0        2 
   6  chr6_61764311     ZHar    G    C        0      0        2 
   6  chr6_61764311   Sample    G    C        0      0        2 
   6  chr6_61834390     AAsi    G    T        0      0        2 
   6  chr6_61834390     AKia    G    T      0.5      1        2 
   6  chr6_61834390     AOna    G    T      0.5      1        2 
   6  chr6_61834390     ASom    G    T        0      0        2 
   6  chr6_61834390     HCab    G    T        0      0        2 
   6  chr6_61834390     HPrz    G    T        0      0        2 
   6  chr6_61834390     ZBoe    G    T        0      0        2 
   6  chr6_61834390     ZGre    G    T        0      0        2 
   6  chr6_61834390     ZHar    G    T        0      0        2 
   6  chr6_61834390   Sample    G    T        0      0        2 
   6  chr6_61851533     AAsi    A    C        0      0        2 
   6  chr6_61851533     AKia    A    C        0      0        2 
   6  chr6_61851533     AOna    A    C        0      0        2 
   6  chr6_61851533     ASom    A    C        0      0        2 
   6  chr6_61851533     HCab    A    C        1      2        2 
   6  chr6_61851533     HPrz    A    C        1      2        2 
   6  chr6_61851533     ZBoe    A    C        0      0        2 
   6  chr6_61851533     ZGre    A    C        0      0        2 
   6  chr6_61851533     ZHar    A    C      0.5      1        2 
   6  chr6_61851533   Sample    A    C        0      0        2 
   6  chr6_61862276     AAsi    G    C        0      0        2 
   6  chr6_61862276     AKia    G    C        0      0        2 
   6  chr6_61862276     AOna    G    C        0      0        2 
   6  chr6_61862276     ASom    G    C        0      0        2 
   6  chr6_61862276     HCab    G    C        0      0        2 
   6  chr6_61862276     HPrz    G    C        0      0        2 
   6  chr6_61862276     ZBoe    G    C        0      0        2 
   6  chr6_61862276     ZGre    G    C        0      0        2 
   6  chr6_61862276     ZHar    G    C      0.5      1        2 
   6  chr6_61862276   Sample    G    C        0      0        2 
   6  chr6_61865879     AAsi    G    C        0      0        2 
   6  chr6_61865879     AKia    G    C        0      0        2 
   6  chr6_61865879     AOna    G    C        0      0        2 
   6  chr6_61865879     ASom    G    C        0      0        2 
   6  chr6_61865879     HCab    G    C      0.5      1        2 
   6  chr6_61865879     HPrz    G    C      0.5      1        2 
   6  chr6_61865879     ZBoe    G    C        0      0        2 
   6  chr6_61865879     ZGre    G    C        0      0        2 
   6  chr6_61865879     ZHar    G    C        0      0        2 
   6  chr6_61865879   Sample    G    C        0      0        2 
   6  chr6_61880112     AAsi    C    G        0      0        2 
   6  chr6_61880112     AKia    C    G        0      0        2 
   6  chr6_61880112     AOna    C    G        0      0        2 
   6  chr6_61880112     ASom    C    G        0      0        2 
   6  chr6_61880112     HCab    C    G        0      0        2 
   6  chr6_61880112     HPrz    C    G        0      0        2 
   6  chr6_61880112     ZBoe    C    G        0      0        2 
   6  chr6_61880112     ZGre    C    G        0      0        2 
   6  chr6_61880112     ZHar    C    G      0.5      1        2 
   6  chr6_61880112   Sample    C    G        0      0        2 
   6  chr6_61886242     AAsi    T    G        0      0        2 
   6  chr6_61886242     AKia    T    G        0      0        2 
   6  chr6_61886242     AOna    T    G        0      0        2 
   6  chr6_61886242     ASom    T    G        0      0        2 
   6  chr6_61886242     HCab    T    G        0      0        2 
   6  chr6_61886242     HPrz    T    G        0      0        2 
   6  chr6_61886242     ZBoe    T    G        0      0        2 
   6  chr6_61886242     ZGre    T    G        0      0        2 
   6  chr6_61886242     ZHar    T    G      0.5      1        2 
   6  chr6_61886242   Sample    T    G        0      0        2 
   6  chr6_61898159     AAsi    G    C        0      0        2 
   6  chr6_61898159     AKia    G    C        0      0        2 
   6  chr6_61898159     AOna    G    C        1      2        2 
   6  chr6_61898159     ASom    G    C        0      0        2 
   6  chr6_61898159     HCab    G    C        0      0        2 
   6  chr6_61898159     HPrz    G    C        0      0        2 
   6  chr6_61898159     ZBoe    G    C        0      0        2 
   6  chr6_61898159     ZGre    G    C        0      0        2 
   6  chr6_61898159     ZHar    G    C        0      0        2 
   6  chr6_61898159   Sample    G    C        0      0        2 
   6  chr6_61905295     AAsi    G    T        0      0        2 
   6  chr6_61905295     AKia    G    T        0      0        2 
   6  chr6_61905295     AOna    G    T        0      0        2 
   6  chr6_61905295     ASom    G    T        0      0        2 
   6  chr6_61905295     HCab    G    T        1      2        2 
   6  chr6_61905295     HPrz    G    T        1      2        2 
   6  chr6_61905295     ZBoe    G    T        0      0        2 
   6  chr6_61905295     ZGre    G    T        0      0        2 
   6  chr6_61905295     ZHar    G    T        0      0        2 
   6  chr6_61905295   Sample    G    T        0      0        2 
   6  chr6_61909826     AAsi    G    T        0      0        2 
   6  chr6_61909826     AKia    G    T        0      0        2 
   6  chr6_61909826     AOna    G    T        0      0        2 
   6  chr6_61909826     ASom    G    T        0      0        2 
   6  chr6_61909826     HCab    G    T        0      0        2 
   6  chr6_61909826     HPrz    G    T        0      0        2 
   6  chr6_61909826     ZBoe    G    T        0      0        2 
   6  chr6_61909826     ZGre    G    T        0      0        2 
   6  chr6_61909826     ZHar    G    T      0.5      1        2 
   6  chr6_61909826   Sample    G    T        0      0        2 
   6  chr6_61931277     AAsi    T    A        0      0        2 
   6  chr6_61931277     AKia    T    A        0      0        2 
   6  chr6_61931277     AOna    T    A        0      0        2 
   6  chr6_61931277     ASom    T    A        0      0        2 
   6  chr6_61931277     HCab    T    A      0.5      1        2 
   6  chr6_61931277     HPrz    T    A      0.5      1        2 
   6  chr6_61931277     ZBoe    T    A        0      0        2 
   6  chr6_61931277     ZGre    T    A        0      0        2 
   6  chr6_61931277     ZHar    T    A        0      0        2 
   6  chr6_61931277   Sample    T    A        0      0        2 
   6  chr6_61980539     AAsi    C    G        0      0        2 
   6  chr6_61980539     AKia    C    G        1      2        2 
   6  chr6_61980539     AOna    C    G      0.5      1        2 
   6  chr6_61980539     ASom    C    G        0      0        2 
   6  chr6_61980539     HCab    C    G        0      0        2 
   6  chr6_61980539     HPrz    C    G        0      0        2 
   6  chr6_61980539     ZBoe    C    G        0      0        2 
   6  chr6_61980539     ZGre    C    G        0      0        2 
   6  chr6_61980539     ZHar    C    G        0      0        2 
   6  chr6_61980539   Sample    C    G        0      0        2 
   6  chr6_61981512     AAsi    T    A        1      2        2 
   6  chr6_61981512     AKia    T    A        0      0        2 
   6  chr6_61981512     AOna    T    A        0      0        2 
   6  chr6_61981512     ASom    T    A        1      2        2 
   6  chr6_61981512     HCab    T    A        0      0        2 
   6  chr6_61981512     HPrz    T    A        0      0        2 
   6  chr6_61981512     ZBoe    T    A        0      0        2 
   6  chr6_61981512     ZGre    T    A        0      0        2 
   6  chr6_61981512     ZHar    T    A        0      0        2 
   6  chr6_61981512   Sample    T    A        1      2        2 
   6  chr6_61994003     AAsi    G    T        0      0        2 
   6  chr6_61994003     AKia    G    T        0      0        2 
   6  chr6_61994003     AOna    G    T        0      0        2 
   6  chr6_61994003     ASom    G    T        0      0        2 
   6  chr6_61994003     HCab    G    T        0      0        2 
   6  chr6_61994003     HPrz    G    T        0      0        2 
   6  chr6_61994003     ZBoe    G    T      0.5      1        2 
   6  chr6_61994003     ZGre    G    T        0      0        2 
   6  chr6_61994003     ZHar    G    T        0      0        2 
   6  chr6_61994003   Sample    G    T        0      0        2 
   6  chr6_61995964     AAsi    G    T        0      0        2 
   6  chr6_61995964     AKia    G    T        0      0        2 
   6  chr6_61995964     AOna    G    T        0      0        2 
   6  chr6_61995964     ASom    G    T        0      0        2 
   6  chr6_61995964     HCab    G    T      0.5      1        2 
   6  chr6_61995964     HPrz    G    T        0      0        2 
   6  chr6_61995964     ZBoe    G    T        0      0        2 
   6  chr6_61995964     ZGre    G    T        0      0        2 
   6  chr6_61995964     ZHar    G    T        0      0        2 
   6  chr6_61995964   Sample    G    T        0      0        2 
   6  chr6_61999083     AAsi    A    C        0      0        2 
   6  chr6_61999083     AKia    A    C        0      0        2 
   6  chr6_61999083     AOna    A    C        0      0        2 
   6  chr6_61999083     ASom    A    C        0      0        2 
   6  chr6_61999083     HCab    A    C        1      2        2 
   6  chr6_61999083     HPrz    A    C        1      2        2 
   6  chr6_61999083     ZBoe    A    C        0      0        2 
   6  chr6_61999083     ZGre    A    C        0      0        2 
   6  chr6_61999083     ZHar    A    C        0      0        2 
   6  chr6_61999083   Sample    A    C        0      0        2 
   6  chr6_62010379     AAsi    G    C        0      0        2 
   6  chr6_62010379     AKia    G    C        0      0        2 
   6  chr6_62010379     AOna    G    C        0      0        2 
   6  chr6_62010379     ASom    G    C        0      0        2 
   6  chr6_62010379     HCab    G    C        1      2        2 
   6  chr6_62010379     HPrz    G    C        1      2        2 
   6  chr6_62010379     ZBoe    G    C        0      0        2 
   6  chr6_62010379     ZGre    G    C        0      0        2 
   6  chr6_62010379     ZHar    G    C        0      0        2 
   6  chr6_62010379   Sample    G    C        0      0        2 
   6  chr6_62010690     AAsi    A    T        0      0        2 
   6  chr6_62010690     AKia    A    T        0      0        2 
   6  chr6_62010690     AOna    A    T        0      0        2 
   6  chr6_62010690     ASom    A    T        0      0        2 
   6  chr6_62010690     HCab    A    T        1      2        2 
   6  chr6_62010690     HPrz    A    T        1      2        2 
   6  chr6_62010690     ZBoe    A    T        0      0        2 
   6  chr6_62010690     ZGre    A    T        0      0        2 
   6  chr6_62010690     ZHar    A    T        0      0        2 
   6  chr6_62010690   Sample    A    T        0      0        2 
   6  chr6_62022086     AAsi    C    A        0      0        2 
   6  chr6_62022086     AKia    C    A        0      0        2 
   6  chr6_62022086     AOna    C    A        0      0        2 
   6  chr6_62022086     ASom    C    A        0      0        2 
   6  chr6_62022086     HCab    C    A        0      0        2 
   6  chr6_62022086     HPrz    C    A        0      0        2 
   6  chr6_62022086     ZBoe    C    A        1      2        2 
   6  chr6_62022086     ZGre    C    A        0      0        2 
   6  chr6_62022086     ZHar    C    A        0      0        2 
   6  chr6_62022086   Sample    C    A        0      0        2 
   6  chr6_62045937     AAsi    A    T        0      0        2 
   6  chr6_62045937     AKia    A    T        0      0        2 
   6  chr6_62045937     AOna    A    T        0      0        2 
   6  chr6_62045937     ASom    A    T        0      0        2 
   6  chr6_62045937     HCab    A    T        0      0        2 
   6  chr6_62045937     HPrz    A    T        1      2        2 
   6  chr6_62045937     ZBoe    A    T        0      0        2 
   6  chr6_62045937     ZGre    A    T        0      0        2 
   6  chr6_62045937     ZHar    A    T        0      0        2 
   6  chr6_62045937   Sample    A    T        0      0        2 
   6  chr6_62047139     AAsi    G    C        0      0        2 
   6  chr6_62047139     AKia    G    C      0.5      1        2 
   6  chr6_62047139     AOna    G    C        0      0        2 
   6  chr6_62047139     ASom    G    C        0      0        2 
   6  chr6_62047139     HCab    G    C        0      0        2 
   6  chr6_62047139     HPrz    G    C        0      0        2 
   6  chr6_62047139     ZBoe    G    C        0      0        2 
   6  chr6_62047139     ZGre    G    C        0      0        2 
   6  chr6_62047139     ZHar    G    C        0      0        2 
   6  chr6_62047139   Sample    G    C        0      0        2 
   6  chr6_62048504     AAsi    G    T        0      0        2 
   6  chr6_62048504     AKia    G    T      0.5      1        2 
   6  chr6_62048504     AOna    G    T        0      0        2 
   6  chr6_62048504     ASom    G    T        0      0        2 
   6  chr6_62048504     HCab    G    T        0      0        2 
   6  chr6_62048504     HPrz    G    T        0      0        2 
   6  chr6_62048504     ZBoe    G    T        0      0        2 
   6  chr6_62048504     ZGre    G    T        0      0        2 
   6  chr6_62048504     ZHar    G    T        0      0        2 
   6  chr6_62048504   Sample    G    T        0      0        2 
   6  chr6_62051086     AAsi    A    T        0      0        2 
   6  chr6_62051086     AKia    A    T        0      0        2 
   6  chr6_62051086     AOna    A    T        0      0        2 
   6  chr6_62051086     ASom    A    T        0      0        2 
   6  chr6_62051086     HCab    A    T        1      2        2 
   6  chr6_62051086     HPrz    A    T        1      2        2 
   6  chr6_62051086     ZBoe    A    T        0      0        2 
   6  chr6_62051086     ZGre    A    T        0      0        2 
   6  chr6_62051086     ZHar    A    T        0      0        2 
   6  chr6_62051086   Sample    A    T        0      0        2 
   6  chr6_62057956     AAsi    C    G        0      0        2 
   6  chr6_62057956     AKia    C    G        0      0        2 
   6  chr6_62057956     AOna    C    G        0      0        2 
   6  chr6_62057956     ASom    C    G        1      2        2 
   6  chr6_62057956     HCab    C    G        0      0        2 
   6  chr6_62057956     HPrz    C    G        0      0        2 
   6  chr6_62057956     ZBoe    C    G        0      0        2 
   6  chr6_62057956     ZGre    C    G        0      0        2 
   6  chr6_62057956     ZHar    C    G        0      0        2 
   6  chr6_62057956   Sample    C    G        0      0        2 
   6  chr6_62060904     AAsi    T    A        0      0        2 
   6  chr6_62060904     AKia    T    A        0      0        2 
   6  chr6_62060904     AOna    T    A      0.5      1        2 
   6  chr6_62060904     ASom    T    A        0      0        2 
   6  chr6_62060904     HCab    T    A        0      0        2 
   6  chr6_62060904     HPrz    T    A        0      0        2 
   6  chr6_62060904     ZBoe    T    A        0      0        2 
   6  chr6_62060904     ZGre    T    A        0      0        2 
   6  chr6_62060904     ZHar    T    A        0      0        2 
   6  chr6_62060904   Sample    T    A        0      0        2 
   6  chr6_62067041     AAsi    A    T      0.5      1        2 
   6  chr6_62067041     AKia    A    T        0      0        2 
   6  chr6_62067041     AOna    A    T        0      0        2 
   6  chr6_62067041     ASom    A    T        0      0        2 
   6  chr6_62067041     HCab    A    T        0      0        2 
   6  chr6_62067041     HPrz    A    T        0      0        2 
   6  chr6_62067041     ZBoe    A    T        0      0        2 
   6  chr6_62067041     ZGre    A    T        0      0        2 
   6  chr6_62067041     ZHar    A    T        0      0        2 
   6  chr6_62067041   Sample    A    T        0      0        2 
   6  chr6_62070552     AAsi    G    T        0      0        2 
   6  chr6_62070552     AKia    G    T      0.5      1        2 
   6  chr6_62070552     AOna    G    T        0      0        2 
   6  chr6_62070552     ASom    G    T        0      0        2 
   6  chr6_62070552     HCab    G    T        0      0        2 
   6  chr6_62070552     HPrz    G    T        0      0        2 
   6  chr6_62070552     ZBoe    G    T        0      0        2 
   6  chr6_62070552     ZGre    G    T        0      0        2 
   6  chr6_62070552     ZHar    G    T        0      0        2 
   6  chr6_62070552   Sample    G    T        0      0        2 
   6  chr6_62082137     AAsi    T    G        1      2        2 
   6  chr6_62082137     AKia    T    G        0      0        2 
   6  chr6_62082137     AOna    T    G        0      0        2 
   6  chr6_62082137     ASom    T    G        0      0        2 
   6  chr6_62082137     HCab    T    G        0      0        2 
   6  chr6_62082137     HPrz    T    G        0      0        2 
   6  chr6_62082137     ZBoe    T    G        0      0        2 
   6  chr6_62082137     ZGre    T    G        0      0        2 
   6  chr6_62082137     ZHar    T    G        0      0        2 
   6  chr6_62082137   Sample    T    G        0      0        2 
   6  chr6_62090458     AAsi    G    T        0      0        2 
   6  chr6_62090458     AKia    G    T        0      0        2 
   6  chr6_62090458     AOna    G    T        0      0        2 
   6  chr6_62090458     ASom    G    T        0      0        2 
   6  chr6_62090458     HCab    G    T        1      2        2 
   6  chr6_62090458     HPrz    G    T        1      2        2 
   6  chr6_62090458     ZBoe    G    T        0      0        2 
   6  chr6_62090458     ZGre    G    T        0      0        2 
   6  chr6_62090458     ZHar    G    T        0      0        2 
   6  chr6_62090458   Sample    G    T        0      0        2 
   6  chr6_62099916     AAsi    A    T        0      0        2 
   6  chr6_62099916     AKia    A    T        0      0        2 
   6  chr6_62099916     AOna    A    T        0      0        2 
   6  chr6_62099916     ASom    A    T        0      0        2 
   6  chr6_62099916     HCab    A    T        0      0        2 
   6  chr6_62099916     HPrz    A    T        0      0        2 
   6  chr6_62099916     ZBoe    A    T      0.5      1        2 
   6  chr6_62099916     ZGre    A    T        0      0        2 
   6  chr6_62099916     ZHar    A    T        0      0        2 
   6  chr6_62099916   Sample    A    T        0      0        2 
   6  chr6_62147933     AAsi    A    C        0      0        2 
   6  chr6_62147933     AKia    A    C        0      0        2 
   6  chr6_62147933     AOna    A    C        0      0        2 
   6  chr6_62147933     ASom    A    C        0      0        2 
   6  chr6_62147933     HCab    A    C        0      0        2 
   6  chr6_62147933     HPrz    A    C        1      2        2 
   6  chr6_62147933     ZBoe    A    C        0      0        2 
   6  chr6_62147933     ZGre    A    C        0      0        2 
   6  chr6_62147933     ZHar    A    C        0      0        2 
   6  chr6_62147933   Sample    A    C        0      0        2 
   6  chr6_62163036     AAsi    C    G        0      0        2 
   6  chr6_62163036     AKia    C    G        0      0        2 
   6  chr6_62163036     AOna    C    G        0      0        2 
   6  chr6_62163036     ASom    C    G        0      0        2 
   6  chr6_62163036     HCab    C    G        0      0        2 
   6  chr6_62163036     HPrz    C    G        0      0        2 
   6  chr6_62163036     ZBoe    C    G        0      0        2 
   6  chr6_62163036     ZGre    C    G      0.5      1        2 
   6  chr6_62163036     ZHar    C    G        0      0        2 
   6  chr6_62163036   Sample    C    G        0      0        2 
   6  chr6_62167610     AAsi    T    G        0      0        2 
   6  chr6_62167610     AKia    T    G        0      0        2 
   6  chr6_62167610     AOna    T    G        0      0        2 
   6  chr6_62167610     ASom    T    G        0      0        2 
   6  chr6_62167610     HCab    T    G        0      0        2 
   6  chr6_62167610     HPrz    T    G        0      0        2 
   6  chr6_62167610     ZBoe    T    G        1      2        2 
   6  chr6_62167610     ZGre    T    G        0      0        2 
   6  chr6_62167610     ZHar    T    G        0      0        2 
   6  chr6_62167610   Sample    T    G        0      0        2 
   6  chr6_62183122     AAsi    C    G        1      2        2 
   6  chr6_62183122     AKia    C    G        0      0        2 
   6  chr6_62183122     AOna    C    G        0      0        2 
   6  chr6_62183122     ASom    C    G        1      2        2 
   6  chr6_62183122     HCab    C    G        0      0        2 
   6  chr6_62183122     HPrz    C    G        0      0        2 
   6  chr6_62183122     ZBoe    C    G        0      0        2 
   6  chr6_62183122     ZGre    C    G        0      0        2 
   6  chr6_62183122     ZHar    C    G        0      0        2 
   6  chr6_62183122   Sample    C    G        1      2        2 
   6  chr6_62188843     AAsi    C    A        0      0        2 
   6  chr6_62188843     AKia    C    A        0      0        2 
   6  chr6_62188843     AOna    C    A        0      0        2 
   6  chr6_62188843     ASom    C    A        0      0        2 
   6  chr6_62188843     HCab    C    A        0      0        2 
   6  chr6_62188843     HPrz    C    A        0      0        2 
   6  chr6_62188843     ZBoe    C    A      0.5      1        2 
   6  chr6_62188843     ZGre    C    A        0      0        2 
   6  chr6_62188843     ZHar    C    A        0      0        2 
   6  chr6_62188843   Sample    C    A        0      0        2 
   6  chr6_62193560     AAsi    A    C        0      0        2 
   6  chr6_62193560     AKia    A    C        0      0        2 
   6  chr6_62193560     AOna    A    C        0      0        2 
   6  chr6_62193560     ASom    A    C        0      0        2 
   6  chr6_62193560     HCab    A    C        1      2        2 
   6  chr6_62193560     HPrz    A    C        1      2        2 
   6  chr6_62193560     ZBoe    A    C        0      0        2 
   6  chr6_62193560     ZGre    A    C        0      0        2 
   6  chr6_62193560     ZHar    A    C        0      0        2 
   6  chr6_62193560   Sample    A    C        0      0        2 
   6  chr6_62195102     AAsi    C    G        0      0        2 
   6  chr6_62195102     AKia    C    G        0      0        2 
   6  chr6_62195102     AOna    C    G        0      0        2 
   6  chr6_62195102     ASom    C    G        0      0        2 
   6  chr6_62195102     HCab    C    G        1      2        2 
   6  chr6_62195102     HPrz    C    G        1      2        2 
   6  chr6_62195102     ZBoe    C    G        0      0        2 
   6  chr6_62195102     ZGre    C    G        0      0        2 
   6  chr6_62195102     ZHar    C    G        0      0        2 
   6  chr6_62195102   Sample    C    G        0      0        2 
   6  chr6_62197539     AAsi    A    T        0      0        2 
   6  chr6_62197539     AKia    A    T        0      0        2 
   6  chr6_62197539     AOna    A    T        0      0        2 
   6  chr6_62197539     ASom    A    T        0      0        2 
   6  chr6_62197539     HCab    A    T      0.5      1        2 
   6  chr6_62197539     HPrz    A    T        0      0        2 
   6  chr6_62197539     ZBoe    A    T        0      0        2 
   6  chr6_62197539     ZGre    A    T        0      0        2 
   6  chr6_62197539     ZHar    A    T        0      0        2 
   6  chr6_62197539   Sample    A    T        0      0        2 
   6  chr6_62198748     AAsi    G    C        0      0        2 
   6  chr6_62198748     AKia    G    C        0      0        2 
   6  chr6_62198748     AOna    G    C        0      0        2 
   6  chr6_62198748     ASom    G    C        0      0        2 
   6  chr6_62198748     HCab    G    C      0.5      1        2 
   6  chr6_62198748     HPrz    G    C        1      2        2 
   6  chr6_62198748     ZBoe    G    C        0      0        2 
   6  chr6_62198748     ZGre    G    C        0      0        2 
   6  chr6_62198748     ZHar    G    C        0      0        2 
   6  chr6_62198748   Sample    G    C        0      0        2 
   6  chr6_62209393     AAsi    T    G        0      0        2 
   6  chr6_62209393     AKia    T    G        1      2        2 
   6  chr6_62209393     AOna    T    G        0      0        2 
   6  chr6_62209393     ASom    T    G        0      0        2 
   6  chr6_62209393     HCab    T    G        0      0        2 
   6  chr6_62209393     HPrz    T    G        0      0        2 
   6  chr6_62209393     ZBoe    T    G        0      0        2 
   6  chr6_62209393     ZGre    T    G        0      0        2 
   6  chr6_62209393     ZHar    T    G        0      0        2 
   6  chr6_62209393   Sample    T    G        0      0        2 
   6  chr6_62214247     AAsi    T    A        0      0        2 
   6  chr6_62214247     AKia    T    A        0      0        2 
   6  chr6_62214247     AOna    T    A        0      0        2 
   6  chr6_62214247     ASom    T    A        0      0        2 
   6  chr6_62214247     HCab    T    A        0      0        2 
   6  chr6_62214247     HPrz    T    A        0      0        2 
   6  chr6_62214247     ZBoe    T    A        0      0        2 
   6  chr6_62214247     ZGre    T    A        0      0        2 
   6  chr6_62214247     ZHar    T    A      0.5      1        2 
   6  chr6_62214247   Sample    T    A        0      0        2 
   6  chr6_62222517     AAsi    C    G        0      0        2 
   6  chr6_62222517     AKia    C    G        0      0        2 
   6  chr6_62222517     AOna    C    G        0      0        2 
   6  chr6_62222517     ASom    C    G        0      0        2 
   6  chr6_62222517     HCab    C    G        1      2        2 
   6  chr6_62222517     HPrz    C    G        1      2        2 
   6  chr6_62222517     ZBoe    C    G        0      0        2 
   6  chr6_62222517     ZGre    C    G        0      0        2 
   6  chr6_62222517     ZHar    C    G        0      0        2 
   6  chr6_62222517   Sample    C    G        0      0        2 
   6  chr6_62247578     AAsi    A    T        0      0        2 
   6  chr6_62247578     AKia    A    T        0      0        2 
   6  chr6_62247578     AOna    A    T        0      0        2 
   6  chr6_62247578     ASom    A    T        0      0        2 
   6  chr6_62247578     HCab    A    T        0      0        2 
   6  chr6_62247578     HPrz    A    T      0.5      1        2 
   6  chr6_62247578     ZBoe    A    T        0      0        2 
   6  chr6_62247578     ZGre    A    T        0      0        2 
   6  chr6_62247578     ZHar    A    T        0      0        2 
   6  chr6_62247578   Sample    A    T        0      0        2 
   6  chr6_62260161     AAsi    G    C        1      2        2 
   6  chr6_62260161     AKia    G    C        0      0        2 
   6  chr6_62260161     AOna    G    C        0      0        2 
   6  chr6_62260161     ASom    G    C        0      0        2 
   6  chr6_62260161     HCab    G    C        0      0        2 
   6  chr6_62260161     HPrz    G    C        0      0        2 
   6  chr6_62260161     ZBoe    G    C        0      0        2 
   6  chr6_62260161     ZGre    G    C        0      0        2 
   6  chr6_62260161     ZHar    G    C        0      0        2 
   6  chr6_62260161   Sample    G    C        0      0        2 
   6  chr6_62263599     AAsi    C    G        0      0        2 
   6  chr6_62263599     AKia    C    G      0.5      1        2 
   6  chr6_62263599     AOna    C    G        0      0        2 
   6  chr6_62263599     ASom    C    G        0      0        2 
   6  chr6_62263599     HCab    C    G        0      0        2 
   6  chr6_62263599     HPrz    C    G        0      0        2 
   6  chr6_62263599     ZBoe    C    G        0      0        2 
   6  chr6_62263599     ZGre    C    G        0      0        2 
   6  chr6_62263599     ZHar    C    G        0      0        2 
   6  chr6_62263599   Sample    C    G        0      0        2 
   6  chr6_62268450     AAsi    C    G        0      0        2 
   6  chr6_62268450     AKia    C    G        1      2        2 
   6  chr6_62268450     AOna    C    G        1      2        2 
   6  chr6_62268450     ASom    C    G        0      0        2 
   6  chr6_62268450     HCab    C    G        0      0        2 
   6  chr6_62268450     HPrz    C    G        0      0        2 
   6  chr6_62268450     ZBoe    C    G        0      0        2 
   6  chr6_62268450     ZGre    C    G        0      0        2 
   6  chr6_62268450     ZHar    C    G        0      0        2 
   6  chr6_62268450   Sample    C    G        0      0        2 
   6  chr6_62293758     AAsi    G    C        0      0        2 
   6  chr6_62293758     AKia    G    C        0      0        2 
   6  chr6_62293758     AOna    G    C        0      0        2 
   6  chr6_62293758     ASom    G    C        0      0        2 
   6  chr6_62293758     HCab    G    C      0.5      1        2 
   6  chr6_62293758     HPrz    G    C        0      0        2 
   6  chr6_62293758     ZBoe    G    C        0      0        2 
   6  chr6_62293758     ZGre    G    C        0      0        2 
   6  chr6_62293758     ZHar    G    C        0      0        2 
   6  chr6_62293758   Sample    G    C        0      0        2 
   6  chr6_62313200     AAsi    T    G        0      0        2 
   6  chr6_62313200     AKia    T    G      0.5      1        2 
   6  chr6_62313200     AOna    T    G        0      0        2 
   6  chr6_62313200     ASom    T    G        0      0        2 
   6  chr6_62313200     HCab    T    G        0      0        2 
   6  chr6_62313200     HPrz    T    G        0      0        2 
   6  chr6_62313200     ZBoe    T    G        0      0        2 
   6  chr6_62313200     ZGre    T    G        0      0        2 
   6  chr6_62313200     ZHar    T    G        0      0        2 
   6  chr6_62313200   Sample    T    G        0      0        2 
   6  chr6_62320968     AAsi    C    A        0      0        2 
   6  chr6_62320968     AKia    C    A        0      0        2 
   6  chr6_62320968     AOna    C    A        0      0        2 
   6  chr6_62320968     ASom    C    A        0      0        2 
   6  chr6_62320968     HCab    C    A        1      2        2 
   6  chr6_62320968     HPrz    C    A        1      2        2 
   6  chr6_62320968     ZBoe    C    A        0      0        2 
   6  chr6_62320968     ZGre    C    A        0      0        2 
   6  chr6_62320968     ZHar    C    A        0      0        2 
   6  chr6_62320968   Sample    C    A        0      0        2 
   6  chr6_62330752     AAsi    T    G        0      0        2 
   6  chr6_62330752     AKia    T    G        0      0        2 
   6  chr6_62330752     AOna    T    G        0      0        2 
   6  chr6_62330752     ASom    T    G        0      0        2 
   6  chr6_62330752     HCab    T    G        0      0        2 
   6  chr6_62330752     HPrz    T    G        0      0        2 
   6  chr6_62330752     ZBoe    T    G        0      0        2 
   6  chr6_62330752     ZGre    T    G        1      2        2 
   6  chr6_62330752     ZHar    T    G        0      0        2 
   6  chr6_62330752   Sample    T    G        0      0        2 
   6  chr6_62331895     AAsi    A    C        0      0        2 
   6  chr6_62331895     AKia    A    C        0      0        2 
   6  chr6_62331895     AOna    A    C        0      0        2 
   6  chr6_62331895     ASom    A    C        0      0        2 
   6  chr6_62331895     HCab    A    C        0      0        2 
   6  chr6_62331895     HPrz    A    C        0      0        2 
   6  chr6_62331895     ZBoe    A    C      0.5      1        2 
   6  chr6_62331895     ZGre    A    C        0      0        2 
   6  chr6_62331895     ZHar    A    C        0      0        2 
   6  chr6_62331895   Sample    A    C        0      0        2 
   6  chr6_62333261     AAsi    A    T        1      2        2 
   6  chr6_62333261     AKia    A    T        0      0        2 
   6  chr6_62333261     AOna    A    T        0      0        2 
   6  chr6_62333261     ASom    A    T        0      0        2 
   6  chr6_62333261     HCab    A    T        0      0        2 
   6  chr6_62333261     HPrz    A    T        0      0        2 
   6  chr6_62333261     ZBoe    A    T        0      0        2 
   6  chr6_62333261     ZGre    A    T        0      0        2 
   6  chr6_62333261     ZHar    A    T        0      0        2 
   6  chr6_62333261   Sample    A    T        1      2        2 
   6  chr6_62345180     AAsi    A    C        0      0        2 
   6  chr6_62345180     AKia    A    C        0      0        2 
   6  chr6_62345180     AOna    A    C        0      0        2 
   6  chr6_62345180     ASom    A    C        0      0        2 
   6  chr6_62345180     HCab    A    C        0      0        2 
   6  chr6_62345180     HPrz    A    C        0      0        2 
   6  chr6_62345180     ZBoe    A    C        0      0        2 
   6  chr6_62345180     ZGre    A    C        0      0        2 
   6  chr6_62345180     ZHar    A    C      0.5      1        2 
   6  chr6_62345180   Sample    A    C        0      0        2 
   6  chr6_62357888     AAsi    C    A        0      0        2 
   6  chr6_62357888     AKia    C    A        0      0        2 
   6  chr6_62357888     AOna    C    A        0      0        2 
   6  chr6_62357888     ASom    C    A        0      0        2 
   6  chr6_62357888     HCab    C    A        0      0        2 
   6  chr6_62357888     HPrz    C    A        0      0        2 
   6  chr6_62357888     ZBoe    C    A        0      0        2 
   6  chr6_62357888     ZGre    C    A        0      0        2 
   6  chr6_62357888     ZHar    C    A      0.5      1        2 
   6  chr6_62357888   Sample    C    A        0      0        2 
   6  chr6_62398080     AAsi    G    C        1      2        2 
   6  chr6_62398080     AKia    G    C        0      0        2 
   6  chr6_62398080     AOna    G    C        0      0        2 
   6  chr6_62398080     ASom    G    C        1      2        2 
   6  chr6_62398080     HCab    G    C        0      0        2 
   6  chr6_62398080     HPrz    G    C        0      0        2 
   6  chr6_62398080     ZBoe    G    C        0      0        2 
   6  chr6_62398080     ZGre    G    C        0      0        2 
   6  chr6_62398080     ZHar    G    C        0      0        2 
   6  chr6_62398080   Sample    G    C        1      2        2 
   6  chr6_62466241     AAsi    G    C        0      0        2 
   6  chr6_62466241     AKia    G    C        0      0        2 
   6  chr6_62466241     AOna    G    C        0      0        2 
   6  chr6_62466241     ASom    G    C        0      0        2 
   6  chr6_62466241     HCab    G    C        0      0        2 
   6  chr6_62466241     HPrz    G    C      0.5      1        2 
   6  chr6_62466241     ZBoe    G    C        0      0        2 
   6  chr6_62466241     ZGre    G    C        0      0        2 
   6  chr6_62466241     ZHar    G    C        0      0        2 
   6  chr6_62466241   Sample    G    C        0      0        2 
   6  chr6_62502091     AAsi    A    C        0      0        2 
   6  chr6_62502091     AKia    A    C        0      0        2 
   6  chr6_62502091     AOna    A    C        0      0        2 
   6  chr6_62502091     ASom    A    C        0      0        2 
   6  chr6_62502091     HCab    A    C        1      2        2 
   6  chr6_62502091     HPrz    A    C        1      2        2 
   6  chr6_62502091     ZBoe    A    C        0      0        2 
   6  chr6_62502091     ZGre    A    C        0      0        2 
   6  chr6_62502091     ZHar    A    C        0      0        2 
   6  chr6_62502091   Sample    A    C        0      0        2 
   6  chr6_62502495     AAsi    C    A        0      0        2 
   6  chr6_62502495     AKia    C    A        0      0        2 
   6  chr6_62502495     AOna    C    A        0      0        2 
   6  chr6_62502495     ASom    C    A        0      0        2 
   6  chr6_62502495     HCab    C    A        0      0        2 
   6  chr6_62502495     HPrz    C    A        0      0        2 
   6  chr6_62502495     ZBoe    C    A        0      0        2 
   6  chr6_62502495     ZGre    C    A        0      0        2 
   6  chr6_62502495     ZHar    C    A      0.5      1        2 
   6  chr6_62502495   Sample    C    A        0      0        2 
   6  chr6_62514980     AAsi    G    C        0      0        2 
   6  chr6_62514980     AKia    G    C        0      0        2 
   6  chr6_62514980     AOna    G    C        0      0        2 
   6  chr6_62514980     ASom    G    C        0      0        2 
   6  chr6_62514980     HCab    G    C        0      0        2 
   6  chr6_62514980     HPrz    G    C        0      0        2 
   6  chr6_62514980     ZBoe    G    C        0      0        2 
   6  chr6_62514980     ZGre    G    C        1      2        2 
   6  chr6_62514980     ZHar    G    C        0      0        2 
   6  chr6_62514980   Sample    G    C        0      0        2 
   6  chr6_62552664     AAsi    C    G      0.5      1        2 
   6  chr6_62552664     AKia    C    G        0      0        2 
   6  chr6_62552664     AOna    C    G        0      0        2 
   6  chr6_62552664     ASom    C    G        0      0        2 
   6  chr6_62552664     HCab    C    G        0      0        2 
   6  chr6_62552664     HPrz    C    G        0      0        2 
   6  chr6_62552664     ZBoe    C    G        0      0        2 
   6  chr6_62552664     ZGre    C    G        0      0        2 
   6  chr6_62552664     ZHar    C    G        0      0        2 
   6  chr6_62552664   Sample    C    G        0      0        2 
   6  chr6_62553847     AAsi    T    G        0      0        2 
   6  chr6_62553847     AKia    T    G        0      0        2 
   6  chr6_62553847     AOna    T    G        0      0        2 
   6  chr6_62553847     ASom    T    G        0      0        2 
   6  chr6_62553847     HCab    T    G        0      0        2 
   6  chr6_62553847     HPrz    T    G      0.5      1        2 
   6  chr6_62553847     ZBoe    T    G        0      0        2 
   6  chr6_62553847     ZGre    T    G        0      0        2 
   6  chr6_62553847     ZHar    T    G        0      0        2 
   6  chr6_62553847   Sample    T    G        0      0        2 
   6  chr6_62572606     AAsi    T    A        0      0        2 
   6  chr6_62572606     AKia    T    A        0      0        2 
   6  chr6_62572606     AOna    T    A        0      0        2 
   6  chr6_62572606     ASom    T    A        1      2        2 
   6  chr6_62572606     HCab    T    A        0      0        2 
   6  chr6_62572606     HPrz    T    A        0      0        2 
   6  chr6_62572606     ZBoe    T    A        0      0        2 
   6  chr6_62572606     ZGre    T    A        0      0        2 
   6  chr6_62572606     ZHar    T    A        0      0        2 
   6  chr6_62572606   Sample    T    A        0      0        2 
   6  chr6_62598879     AAsi    A    T        0      0        2 
   6  chr6_62598879     AKia    A    T        0      0        2 
   6  chr6_62598879     AOna    A    T        0      0        2 
   6  chr6_62598879     ASom    A    T        0      0        2 
   6  chr6_62598879     HCab    A    T      0.5      1        2 
   6  chr6_62598879     HPrz    A    T      0.5      1        2 
   6  chr6_62598879     ZBoe    A    T        0      0        2 
   6  chr6_62598879     ZGre    A    T        0      0        2 
   6  chr6_62598879     ZHar    A    T        0      0        2 
   6  chr6_62598879   Sample    A    T        0      0        2 
   6  chr6_62605488     AAsi    A    T        0      0        2 
   6  chr6_62605488     AKia    A    T        0      0        2 
   6  chr6_62605488     AOna    A    T        0      0        2 
   6  chr6_62605488     ASom    A    T        0      0        2 
   6  chr6_62605488     HCab    A    T        1      2        2 
   6  chr6_62605488     HPrz    A    T        1      2        2 
   6  chr6_62605488     ZBoe    A    T        0      0        2 
   6  chr6_62605488     ZGre    A    T        0      0        2 
   6  chr6_62605488     ZHar    A    T        0      0        2 
   6  chr6_62605488   Sample    A    T        0      0        2 
   6  chr6_62609095     AAsi    C    G        0      0        2 
   6  chr6_62609095     AKia    C    G        0      0        2 
   6  chr6_62609095     AOna    C    G        0      0        2 
   6  chr6_62609095     ASom    C    G        0      0        2 
   6  chr6_62609095     HCab    C    G        0      0        2 
   6  chr6_62609095     HPrz    C    G        0      0        2 
   6  chr6_62609095     ZBoe    C    G        0      0        2 
   6  chr6_62609095     ZGre    C    G        0      0        2 
   6  chr6_62609095     ZHar    C    G      0.5      1        2 
   6  chr6_62609095   Sample    C    G        0      0        2 
   6  chr6_62615163     AAsi    C    A        0      0        2 
   6  chr6_62615163     AKia    C    A        0      0        2 
   6  chr6_62615163     AOna    C    A        0      0        2 
   6  chr6_62615163     ASom    C    A        1      2        2 
   6  chr6_62615163     HCab    C    A        0      0        2 
   6  chr6_62615163     HPrz    C    A        0      0        2 
   6  chr6_62615163     ZBoe    C    A        0      0        2 
   6  chr6_62615163     ZGre    C    A        0      0        2 
   6  chr6_62615163     ZHar    C    A        0      0        2 
   6  chr6_62615163   Sample    C    A        0      0        2 
   6  chr6_62637848     AAsi    G    C        0      0        2 
   6  chr6_62637848     AKia    G    C        0      0        2 
   6  chr6_62637848     AOna    G    C        0      0        2 
   6  chr6_62637848     ASom    G    C        0      0        2 
   6  chr6_62637848     HCab    G    C        0      0        2 
   6  chr6_62637848     HPrz    G    C        0      0        2 
   6  chr6_62637848     ZBoe    G    C        0      0        2 
   6  chr6_62637848     ZGre    G    C        1      2        2 
   6  chr6_62637848     ZHar    G    C        0      0        2 
   6  chr6_62637848   Sample    G    C        0      0        2 
   6  chr6_62638711     AAsi    A    C        0      0        2 
   6  chr6_62638711     AKia    A    C        1      2        2 
   6  chr6_62638711     AOna    A    C        0      0        2 
   6  chr6_62638711     ASom    A    C        0      0        2 
   6  chr6_62638711     HCab    A    C        0      0        2 
   6  chr6_62638711     HPrz    A    C        0      0        2 
   6  chr6_62638711     ZBoe    A    C        0      0        2 
   6  chr6_62638711     ZGre    A    C        0      0        2 
   6  chr6_62638711     ZHar    A    C        0      0        2 
   6  chr6_62638711   Sample    A    C        0      0        2 
   6  chr6_62641651     AAsi    A    C        0      0        2 
   6  chr6_62641651     AKia    A    C        0      0        2 
   6  chr6_62641651     AOna    A    C        0      0        2 
   6  chr6_62641651     ASom    A    C        0      0        2 
   6  chr6_62641651     HCab    A    C        0      0        2 
   6  chr6_62641651     HPrz    A    C        0      0        2 
   6  chr6_62641651     ZBoe    A    C      0.5      1        2 
   6  chr6_62641651     ZGre    A    C        0      0        2 
   6  chr6_62641651     ZHar    A    C        0      0        2 
   6  chr6_62641651   Sample    A    C        0      0        2 
   6  chr6_62645477     AAsi    A    C        0      0        2 
   6  chr6_62645477     AKia    A    C        0      0        2 
   6  chr6_62645477     AOna    A    C        0      0        2 
   6  chr6_62645477     ASom    A    C        0      0        2 
   6  chr6_62645477     HCab    A    C        0      0        2 
   6  chr6_62645477     HPrz    A    C        0      0        2 
   6  chr6_62645477     ZBoe    A    C        0      0        2 
   6  chr6_62645477     ZGre    A    C        1      2        2 
   6  chr6_62645477     ZHar    A    C        0      0        2 
   6  chr6_62645477   Sample    A    C        0      0        2 
   6  chr6_62664266     AAsi    A    T        0      0        2 
   6  chr6_62664266     AKia    A    T        0      0        2 
   6  chr6_62664266     AOna    A    T        0      0        2 
   6  chr6_62664266     ASom    A    T        0      0        2 
   6  chr6_62664266     HCab    A    T        1      2        2 
   6  chr6_62664266     HPrz    A    T        1      2        2 
   6  chr6_62664266     ZBoe    A    T        0      0        2 
   6  chr6_62664266     ZGre    A    T        0      0        2 
   6  chr6_62664266     ZHar    A    T        0      0        2 
   6  chr6_62664266   Sample    A    T        0      0        2 
   6  chr6_62671325     AAsi    A    C        0      0        2 
   6  chr6_62671325     AKia    A    C        0      0        2 
   6  chr6_62671325     AOna    A    C        0      0        2 
   6  chr6_62671325     ASom    A    C        0      0        2 
   6  chr6_62671325     HCab    A    C        1      2        2 
   6  chr6_62671325     HPrz    A    C        1      2        2 
   6  chr6_62671325     ZBoe    A    C        0      0        2 
   6  chr6_62671325     ZGre    A    C        0      0        2 
   6  chr6_62671325     ZHar    A    C        0      0        2 
   6  chr6_62671325   Sample    A    C        0      0        2 
   6  chr6_62726511     AAsi    A    C        0      0        2 
   6  chr6_62726511     AKia    A    C        0      0        2 
   6  chr6_62726511     AOna    A    C        0      0        2 
   6  chr6_62726511     ASom    A    C        0      0        2 
   6  chr6_62726511     HCab    A    C        1      2        2 
   6  chr6_62726511     HPrz    A    C        1      2        2 
   6  chr6_62726511     ZBoe    A    C        0      0        2 
   6  chr6_62726511     ZGre    A    C        0      0        2 
   6  chr6_62726511     ZHar    A    C        0      0        2 
   6  chr6_62726511   Sample    A    C        0      0        2 
   6  chr6_62738937     AAsi    T    G        1      2        2 
   6  chr6_62738937     AKia    T    G        0      0        2 
   6  chr6_62738937     AOna    T    G        0      0        2 
   6  chr6_62738937     ASom    T    G        1      2        2 
   6  chr6_62738937     HCab    T    G        0      0        2 
   6  chr6_62738937     HPrz    T    G        0      0        2 
   6  chr6_62738937     ZBoe    T    G        0      0        2 
   6  chr6_62738937     ZGre    T    G        0      0        2 
   6  chr6_62738937     ZHar    T    G        0      0        2 
   6  chr6_62738937   Sample    T    G        1      2        2 
   6  chr6_62746214     AAsi    A    C      0.5      1        2 
   6  chr6_62746214     AKia    A    C        0      0        2 
   6  chr6_62746214     AOna    A    C        0      0        2 
   6  chr6_62746214     ASom    A    C        0      0        2 
   6  chr6_62746214     HCab    A    C        0      0        2 
   6  chr6_62746214     HPrz    A    C        0      0        2 
   6  chr6_62746214     ZBoe    A    C        0      0        2 
   6  chr6_62746214     ZGre    A    C        0      0        2 
   6  chr6_62746214     ZHar    A    C        0      0        2 
   6  chr6_62746214   Sample    A    C        1      2        2 
   6  chr6_62746315     AAsi    C    A        0      0        2 
   6  chr6_62746315     AKia    C    A        0      0        2 
   6  chr6_62746315     AOna    C    A        0      0        2 
   6  chr6_62746315     ASom    C    A        0      0        2 
   6  chr6_62746315     HCab    C    A        0      0        2 
   6  chr6_62746315     HPrz    C    A        0      0        2 
   6  chr6_62746315     ZBoe    C    A        0      0        2 
   6  chr6_62746315     ZGre    C    A      0.5      1        2 
   6  chr6_62746315     ZHar    C    A        0      0        2 
   6  chr6_62746315   Sample    C    A        0      0        2 
   6  chr6_62760078     AAsi    C    A        0      0        2 
   6  chr6_62760078     AKia    C    A        0      0        2 
   6  chr6_62760078     AOna    C    A        0      0        2 
   6  chr6_62760078     ASom    C    A        0      0        2 
   6  chr6_62760078     HCab    C    A        0      0        2 
   6  chr6_62760078     HPrz    C    A        0      0        2 
   6  chr6_62760078     ZBoe    C    A        0      0        2 
   6  chr6_62760078     ZGre    C    A        1      2        2 
   6  chr6_62760078     ZHar    C    A        0      0        2 
   6  chr6_62760078   Sample    C    A        0      0        2 
   6  chr6_62784466     AAsi    T    G        0      0        2 
   6  chr6_62784466     AKia    T    G        0      0        2 
   6  chr6_62784466     AOna    T    G        0      0        2 
   6  chr6_62784466     ASom    T    G        0      0        2 
   6  chr6_62784466     HCab    T    G        0      0        2 
   6  chr6_62784466     HPrz    T    G        0      0        2 
   6  chr6_62784466     ZBoe    T    G      0.5      1        2 
   6  chr6_62784466     ZGre    T    G        0      0        2 
   6  chr6_62784466     ZHar    T    G        0      0        2 
   6  chr6_62784466   Sample    T    G        0      0        2 
   6  chr6_62798282     AAsi    C    A        0      0        2 
   6  chr6_62798282     AKia    C    A        0      0        2 
   6  chr6_62798282     AOna    C    A        0      0        2 
   6  chr6_62798282     ASom    C    A        0      0        2 
   6  chr6_62798282     HCab    C    A        0      0        2 
   6  chr6_62798282     HPrz    C    A        0      0        2 
   6  chr6_62798282     ZBoe    C    A      0.5      1        2 
   6  chr6_62798282     ZGre    C    A        0      0        2 
   6  chr6_62798282     ZHar    C    A        0      0        2 
   6  chr6_62798282   Sample    C    A        0      0        2 
   6  chr6_62854103     AAsi    G    C        0      0        2 
   6  chr6_62854103     AKia    G    C        0      0        2 
   6  chr6_62854103     AOna    G    C        0      0        2 
   6  chr6_62854103     ASom    G    C        0      0        2 
   6  chr6_62854103     HCab    G    C        0      0        2 
   6  chr6_62854103     HPrz    G    C      0.5      1        2 
   6  chr6_62854103     ZBoe    G    C        0      0        2 
   6  chr6_62854103     ZGre    G    C        0      0        2 
   6  chr6_62854103     ZHar    G    C        0      0        2 
   6  chr6_62854103   Sample    G    C        0      0        2 
   6  chr6_62857958     AAsi    C    G        0      0        2 
   6  chr6_62857958     AKia    C    G      0.5      1        2 
   6  chr6_62857958     AOna    C    G      0.5      1        2 
   6  chr6_62857958     ASom    C    G        0      0        2 
   6  chr6_62857958     HCab    C    G        0      0        2 
   6  chr6_62857958     HPrz    C    G        0      0        2 
   6  chr6_62857958     ZBoe    C    G        0      0        2 
   6  chr6_62857958     ZGre    C    G        0      0        2 
   6  chr6_62857958     ZHar    C    G        0      0        2 
   6  chr6_62857958   Sample    C    G        0      0        2 
   6  chr6_62858940     AAsi    T    G        0      0        2 
   6  chr6_62858940     AKia    T    G        0      0        2 
   6  chr6_62858940     AOna    T    G        0      0        2 
   6  chr6_62858940     ASom    T    G        0      0        2 
   6  chr6_62858940     HCab    T    G        0      0        2 
   6  chr6_62858940     HPrz    T    G        0      0        2 
   6  chr6_62858940     ZBoe    T    G      0.5      1        2 
   6  chr6_62858940     ZGre    T    G        0      0        2 
   6  chr6_62858940     ZHar    T    G        0      0        2 
   6  chr6_62858940   Sample    T    G        0      0        2 
   6  chr6_62861280     AAsi    G    T        0      0        2 
   6  chr6_62861280     AKia    G    T        0      0        2 
   6  chr6_62861280     AOna    G    T        0      0        2 
   6  chr6_62861280     ASom    G    T        0      0        2 
   6  chr6_62861280     HCab    G    T        1      2        2 
   6  chr6_62861280     HPrz    G    T        1      2        2 
   6  chr6_62861280     ZBoe    G    T        0      0        2 
   6  chr6_62861280     ZGre    G    T        0      0        2 
   6  chr6_62861280     ZHar    G    T        0      0        2 
   6  chr6_62861280   Sample    G    T        0      0        2 
   6  chr6_62949056     AAsi    T    G        0      0        2 
   6  chr6_62949056     AKia    T    G        0      0        2 
   6  chr6_62949056     AOna    T    G        0      0        2 
   6  chr6_62949056     ASom    T    G        0      0        2 
   6  chr6_62949056     HCab    T    G        0      0        2 
   6  chr6_62949056     HPrz    T    G      0.5      1        2 
   6  chr6_62949056     ZBoe    T    G        0      0        2 
   6  chr6_62949056     ZGre    T    G        0      0        2 
   6  chr6_62949056     ZHar    T    G        0      0        2 
   6  chr6_62949056   Sample    T    G        0      0        2 
   6  chr6_62961559     AAsi    A    C      0.5      1        2 
   6  chr6_62961559     AKia    A    C        0      0        2 
   6  chr6_62961559     AOna    A    C        0      0        2 
   6  chr6_62961559     ASom    A    C        0      0        2 
   6  chr6_62961559     HCab    A    C        0      0        2 
   6  chr6_62961559     HPrz    A    C        0      0        2 
   6  chr6_62961559     ZBoe    A    C        0      0        2 
   6  chr6_62961559     ZGre    A    C        0      0        2 
   6  chr6_62961559     ZHar    A    C        0      0        2 
   6  chr6_62961559   Sample    A    C        0      0        2 
   6  chr6_62968377     AAsi    C    A        0      0        2 
   6  chr6_62968377     AKia    C    A        0      0        2 
   6  chr6_62968377     AOna    C    A        0      0        2 
   6  chr6_62968377     ASom    C    A        1      2        2 
   6  chr6_62968377     HCab    C    A        0      0        2 
   6  chr6_62968377     HPrz    C    A        0      0        2 
   6  chr6_62968377     ZBoe    C    A        0      0        2 
   6  chr6_62968377     ZGre    C    A        0      0        2 
   6  chr6_62968377     ZHar    C    A        0      0        2 
   6  chr6_62968377   Sample    C    A        0      0        2 
   6  chr6_62980303     AAsi    A    C        0      0        2 
   6  chr6_62980303     AKia    A    C        0      0        2 
   6  chr6_62980303     AOna    A    C        0      0        2 
   6  chr6_62980303     ASom    A    C        0      0        2 
   6  chr6_62980303     HCab    A    C        0      0        2 
   6  chr6_62980303     HPrz    A    C        0      0        2 
   6  chr6_62980303     ZBoe    A    C        0      0        2 
   6  chr6_62980303     ZGre    A    C      0.5      1        2 
   6  chr6_62980303     ZHar    A    C        0      0        2 
   6  chr6_62980303   Sample    A    C        0      0        2 
   6  chr6_62992613     AAsi    T    G        0      0        2 
   6  chr6_62992613     AKia    T    G        0      0        2 
   6  chr6_62992613     AOna    T    G        0      0        2 
   6  chr6_62992613     ASom    T    G        0      0        2 
   6  chr6_62992613     HCab    T    G        1      2        2 
   6  chr6_62992613     HPrz    T    G        1      2        2 
   6  chr6_62992613     ZBoe    T    G        0      0        2 
   6  chr6_62992613     ZGre    T    G        0      0        2 
   6  chr6_62992613     ZHar    T    G        0      0        2 
   6  chr6_62992613   Sample    T    G        0      0        2 
   6  chr6_63026057     AAsi    G    C        0      0        2 
   6  chr6_63026057     AKia    G    C        0      0        2 
   6  chr6_63026057     AOna    G    C        0      0        2 
   6  chr6_63026057     ASom    G    C        0      0        2 
   6  chr6_63026057     HCab    G    C        0      0        2 
   6  chr6_63026057     HPrz    G    C        0      0        2 
   6  chr6_63026057     ZBoe    G    C        0      0        2 
   6  chr6_63026057     ZGre    G    C        0      0        2 
   6  chr6_63026057     ZHar    G    C      0.5      1        2 
   6  chr6_63026057   Sample    G    C        0      0        2 
   6  chr6_63032525     AAsi    T    G        0      0        2 
   6  chr6_63032525     AKia    T    G        0      0        2 
   6  chr6_63032525     AOna    T    G        0      0        2 
   6  chr6_63032525     ASom    T    G        0      0        2 
   6  chr6_63032525     HCab    T    G        0      0        2 
   6  chr6_63032525     HPrz    T    G        0      0        2 
   6  chr6_63032525     ZBoe    T    G      0.5      1        2 
   6  chr6_63032525     ZGre    T    G        0      0        2 
   6  chr6_63032525     ZHar    T    G        0      0        2 
   6  chr6_63032525   Sample    T    G        0      0        2 
   6  chr6_63033565     AAsi    G    T        0      0        2 
   6  chr6_63033565     AKia    G    T        0      0        2 
   6  chr6_63033565     AOna    G    T        0      0        2 
   6  chr6_63033565     ASom    G    T        0      0        2 
   6  chr6_63033565     HCab    G    T        0      0        2 
   6  chr6_63033565     HPrz    G    T        0      0        2 
   6  chr6_63033565     ZBoe    G    T      0.5      1        2 
   6  chr6_63033565     ZGre    G    T        0      0        2 
   6  chr6_63033565     ZHar    G    T        0      0        2 
   6  chr6_63033565   Sample    G    T        0      0        2 
   6  chr6_63042852     AAsi    G    C        0      0        2 
   6  chr6_63042852     AKia    G    C        0      0        2 
   6  chr6_63042852     AOna    G    C        0      0        2 
   6  chr6_63042852     ASom    G    C        0      0        2 
   6  chr6_63042852     HCab    G    C        0      0        2 
   6  chr6_63042852     HPrz    G    C        0      0        2 
   6  chr6_63042852     ZBoe    G    C      0.5      1        2 
   6  chr6_63042852     ZGre    G    C        0      0        2 
   6  chr6_63042852     ZHar    G    C        0      0        2 
   6  chr6_63042852   Sample    G    C        0      0        2 
   6  chr6_63052516     AAsi    A    T        0      0        2 
   6  chr6_63052516     AKia    A    T        0      0        2 
   6  chr6_63052516     AOna    A    T        0      0        2 
   6  chr6_63052516     ASom    A    T        0      0        2 
   6  chr6_63052516     HCab    A    T        0      0        2 
   6  chr6_63052516     HPrz    A    T        0      0        2 
   6  chr6_63052516     ZBoe    A    T        0      0        2 
   6  chr6_63052516     ZGre    A    T      0.5      1        2 
   6  chr6_63052516     ZHar    A    T        0      0        2 
   6  chr6_63052516   Sample    A    T        0      0        2 
   6  chr6_63081734     AAsi    C    A        0      0        2 
   6  chr6_63081734     AKia    C    A        0      0        2 
   6  chr6_63081734     AOna    C    A        0      0        2 
   6  chr6_63081734     ASom    C    A        0      0        2 
   6  chr6_63081734     HCab    C    A        1      2        2 
   6  chr6_63081734     HPrz    C    A        1      2        2 
   6  chr6_63081734     ZBoe    C    A        0      0        2 
   6  chr6_63081734     ZGre    C    A        0      0        2 
   6  chr6_63081734     ZHar    C    A        0      0        2 
   6  chr6_63081734   Sample    C    A        0      0        2 
   6  chr6_63085437     AAsi    G    C        0      0        2 
   6  chr6_63085437     AKia    G    C        1      2        2 
   6  chr6_63085437     AOna    G    C        0      0        2 
   6  chr6_63085437     ASom    G    C        0      0        2 
   6  chr6_63085437     HCab    G    C        0      0        2 
   6  chr6_63085437     HPrz    G    C        0      0        2 
   6  chr6_63085437     ZBoe    G    C        0      0        2 
   6  chr6_63085437     ZGre    G    C        0      0        2 
   6  chr6_63085437     ZHar    G    C        0      0        2 
   6  chr6_63085437   Sample    G    C        0      0        2 
   6  chr6_63153362     AAsi    A    T        0      0        2 
   6  chr6_63153362     AKia    A    T        0      0        2 
   6  chr6_63153362     AOna    A    T      0.5      1        2 
   6  chr6_63153362     ASom    A    T        0      0        2 
   6  chr6_63153362     HCab    A    T        0      0        2 
   6  chr6_63153362     HPrz    A    T        0      0        2 
   6  chr6_63153362     ZBoe    A    T        0      0        2 
   6  chr6_63153362     ZGre    A    T        0      0        2 
   6  chr6_63153362     ZHar    A    T        0      0        2 
   6  chr6_63153362   Sample    A    T        0      0        2 
   6  chr6_63166457     AAsi    G    T        0      0        2 
   6  chr6_63166457     AKia    G    T        0      0        2 
   6  chr6_63166457     AOna    G    T        0      0        2 
   6  chr6_63166457     ASom    G    T        1      2        2 
   6  chr6_63166457     HCab    G    T        0      0        2 
   6  chr6_63166457     HPrz    G    T        0      0        2 
   6  chr6_63166457     ZBoe    G    T        0      0        2 
   6  chr6_63166457     ZGre    G    T        0      0        2 
   6  chr6_63166457     ZHar    G    T        0      0        2 
   6  chr6_63166457   Sample    G    T        0      0        2 
   6  chr6_63186786     AAsi    T    A        0      0        2 
   6  chr6_63186786     AKia    T    A        0      0        2 
   6  chr6_63186786     AOna    T    A        0      0        2 
   6  chr6_63186786     ASom    T    A        0      0        2 
   6  chr6_63186786     HCab    T    A        0      0        2 
   6  chr6_63186786     HPrz    T    A        0      0        2 
   6  chr6_63186786     ZBoe    T    A        0      0        2 
   6  chr6_63186786     ZGre    T    A        0      0        2 
   6  chr6_63186786     ZHar    T    A      0.5      1        2 
   6  chr6_63186786   Sample    T    A        0      0        2 
   6  chr6_63201184     AAsi    G    T        0      0        2 
   6  chr6_63201184     AKia    G    T        0      0        2 
   6  chr6_63201184     AOna    G    T      0.5      1        2 
   6  chr6_63201184     ASom    G    T        0      0        2 
   6  chr6_63201184     HCab    G    T        0      0        2 
   6  chr6_63201184     HPrz    G    T        0      0        2 
   6  chr6_63201184     ZBoe    G    T        0      0        2 
   6  chr6_63201184     ZGre    G    T        0      0        2 
   6  chr6_63201184     ZHar    G    T        1      2        2 
   6  chr6_63201184   Sample    G    T        0      0        2 
   6  chr6_63214219     AAsi    T    A        0      0        2 
   6  chr6_63214219     AKia    T    A        0      0        2 
   6  chr6_63214219     AOna    T    A        0      0        2 
   6  chr6_63214219     ASom    T    A        0      0        2 
   6  chr6_63214219     HCab    T    A        0      0        2 
   6  chr6_63214219     HPrz    T    A        0      0        2 
   6  chr6_63214219     ZBoe    T    A        0      0        2 
   6  chr6_63214219     ZGre    T    A        0      0        2 
   6  chr6_63214219     ZHar    T    A      0.5      1        2 
   6  chr6_63214219   Sample    T    A        0      0        2 
   6  chr6_63217327     AAsi    C    A        0      0        2 
   6  chr6_63217327     AKia    C    A        0      0        2 
   6  chr6_63217327     AOna    C    A        1      2        2 
   6  chr6_63217327     ASom    C    A        0      0        2 
   6  chr6_63217327     HCab    C    A        0      0        2 
   6  chr6_63217327     HPrz    C    A        0      0        2 
   6  chr6_63217327     ZBoe    C    A        0      0        2 
   6  chr6_63217327     ZGre    C    A        0      0        2 
   6  chr6_63217327     ZHar    C    A        0      0        2 
   6  chr6_63217327   Sample    C    A        0      0        2 
   6  chr6_63221415     AAsi    G    C        0      0        2 
   6  chr6_63221415     AKia    G    C        0      0        2 
   6  chr6_63221415     AOna    G    C        0      0        2 
   6  chr6_63221415     ASom    G    C        0      0        2 
   6  chr6_63221415     HCab    G    C        0      0        2 
   6  chr6_63221415     HPrz    G    C        0      0        2 
   6  chr6_63221415     ZBoe    G    C        0      0        2 
   6  chr6_63221415     ZGre    G    C        1      2        2 
   6  chr6_63221415     ZHar    G    C        0      0        2 
   6  chr6_63221415   Sample    G    C        0      0        2 
   6  chr6_63230740     AAsi    A    C        0      0        2 
   6  chr6_63230740     AKia    A    C        0      0        2 
   6  chr6_63230740     AOna    A    C        0      0        2 
   6  chr6_63230740     ASom    A    C        0      0        2 
   6  chr6_63230740     HCab    A    C        1      2        2 
   6  chr6_63230740     HPrz    A    C        1      2        2 
   6  chr6_63230740     ZBoe    A    C        0      0        2 
   6  chr6_63230740     ZGre    A    C        0      0        2 
   6  chr6_63230740     ZHar    A    C        0      0        2 
   6  chr6_63230740   Sample    A    C        0      0        2 
   6  chr6_63251007     AAsi    G    T        0      0        2 
   6  chr6_63251007     AKia    G    T        0      0        2 
   6  chr6_63251007     AOna    G    T        0      0        2 
   6  chr6_63251007     ASom    G    T        0      0        2 
   6  chr6_63251007     HCab    G    T        0      0        2 
   6  chr6_63251007     HPrz    G    T        0      0        2 
   6  chr6_63251007     ZBoe    G    T        0      0        2 
   6  chr6_63251007     ZGre    G    T        0      0        2 
   6  chr6_63251007     ZHar    G    T      0.5      1        2 
   6  chr6_63251007   Sample    G    T        0      0        2 
   6  chr6_63253619     AAsi    G    C        0      0        2 
   6  chr6_63253619     AKia    G    C        0      0        2 
   6  chr6_63253619     AOna    G    C        0      0        2 
   6  chr6_63253619     ASom    G    C        0      0        2 
   6  chr6_63253619     HCab    G    C        0      0        2 
   6  chr6_63253619     HPrz    G    C        0      0        2 
   6  chr6_63253619     ZBoe    G    C      0.5      1        2 
   6  chr6_63253619     ZGre    G    C        0      0        2 
   6  chr6_63253619     ZHar    G    C        0      0        2 
   6  chr6_63253619   Sample    G    C        0      0        2 
   6  chr6_63261779     AAsi    A    C        0      0        2 
   6  chr6_63261779     AKia    A    C        0      0        2 
   6  chr6_63261779     AOna    A    C        0      0        2 
   6  chr6_63261779     ASom    A    C        0      0        2 
   6  chr6_63261779     HCab    A    C        1      2        2 
   6  chr6_63261779     HPrz    A    C        1      2        2 
   6  chr6_63261779     ZBoe    A    C        0      0        2 
   6  chr6_63261779     ZGre    A    C        0      0        2 
   6  chr6_63261779     ZHar    A    C        0      0        2 
   6  chr6_63261779   Sample    A    C        0      0        2 
   6  chr6_63269557     AAsi    T    G        0      0        2 
   6  chr6_63269557     AKia    T    G        0      0        2 
   6  chr6_63269557     AOna    T    G        0      0        2 
   6  chr6_63269557     ASom    T    G        0      0        2 
   6  chr6_63269557     HCab    T    G      0.5      1        2 
   6  chr6_63269557     HPrz    T    G        1      2        2 
   6  chr6_63269557     ZBoe    T    G        0      0        2 
   6  chr6_63269557     ZGre    T    G        0      0        2 
   6  chr6_63269557     ZHar    T    G        0      0        2 
   6  chr6_63269557   Sample    T    G        0      0        2 
   6  chr6_63280523     AAsi    T    G        1      2        2 
   6  chr6_63280523     AKia    T    G        0      0        2 
   6  chr6_63280523     AOna    T    G        0      0        2 
   6  chr6_63280523     ASom    T    G        1      2        2 
   6  chr6_63280523     HCab    T    G        0      0        2 
   6  chr6_63280523     HPrz    T    G        0      0        2 
   6  chr6_63280523     ZBoe    T    G        0      0        2 
   6  chr6_63280523     ZGre    T    G        0      0        2 
   6  chr6_63280523     ZHar    T    G        0      0        2 
   6  chr6_63280523   Sample    T    G        1      2        2 
   6  chr6_63283078     AAsi    C    A        0      0        2 
   6  chr6_63283078     AKia    C    A        0      0        2 
   6  chr6_63283078     AOna    C    A      0.5      1        2 
   6  chr6_63283078     ASom    C    A        0      0        2 
   6  chr6_63283078     HCab    C    A        0      0        2 
   6  chr6_63283078     HPrz    C    A        0      0        2 
   6  chr6_63283078     ZBoe    C    A        0      0        2 
   6  chr6_63283078     ZGre    C    A        0      0        2 
   6  chr6_63283078     ZHar    C    A        0      0        2 
   6  chr6_63283078   Sample    C    A        0      0        2 
   6  chr6_63307892     AAsi    C    A        0      0        2 
   6  chr6_63307892     AKia    C    A        0      0        2 
   6  chr6_63307892     AOna    C    A        0      0        2 
   6  chr6_63307892     ASom    C    A        0      0        2 
   6  chr6_63307892     HCab    C    A        1      2        2 
   6  chr6_63307892     HPrz    C    A        1      2        2 
   6  chr6_63307892     ZBoe    C    A        0      0        2 
   6  chr6_63307892     ZGre    C    A        0      0        2 
   6  chr6_63307892     ZHar    C    A        0      0        2 
   6  chr6_63307892   Sample    C    A        0      0        2 
   6  chr6_63310343     AAsi    A    T        0      0        2 
   6  chr6_63310343     AKia    A    T        0      0        2 
   6  chr6_63310343     AOna    A    T        0      0        2 
   6  chr6_63310343     ASom    A    T        0      0        2 
   6  chr6_63310343     HCab    A    T        1      2        2 
   6  chr6_63310343     HPrz    A    T        1      2        2 
   6  chr6_63310343     ZBoe    A    T        0      0        2 
   6  chr6_63310343     ZGre    A    T        0      0        2 
   6  chr6_63310343     ZHar    A    T        0      0        2 
   6  chr6_63310343   Sample    A    T        0      0        2 
   6  chr6_63312414     AAsi    C    G        0      0        2 
   6  chr6_63312414     AKia    C    G        1      2        2 
   6  chr6_63312414     AOna    C    G      0.5      1        2 
   6  chr6_63312414     ASom    C    G        0      0        2 
   6  chr6_63312414     HCab    C    G        0      0        2 
   6  chr6_63312414     HPrz    C    G        0      0        2 
   6  chr6_63312414     ZBoe    C    G        0      0        2 
   6  chr6_63312414     ZGre    C    G        0      0        2 
   6  chr6_63312414     ZHar    C    G        0      0        2 
   6  chr6_63312414   Sample    C    G        0      0        2 
   6  chr6_63332802     AAsi    T    G        0      0        2 
   6  chr6_63332802     AKia    T    G        0      0        2 
   6  chr6_63332802     AOna    T    G        0      0        2 
   6  chr6_63332802     ASom    T    G        0      0        2 
   6  chr6_63332802     HCab    T    G        0      0        2 
   6  chr6_63332802     HPrz    T    G        0      0        2 
   6  chr6_63332802     ZBoe    T    G        0      0        2 
   6  chr6_63332802     ZGre    T    G        0      0        2 
   6  chr6_63332802     ZHar    T    G        1      2        2 
   6  chr6_63332802   Sample    T    G        0      0        2 
   6  chr6_63335971     AAsi    A    T        0      0        2 
   6  chr6_63335971     AKia    A    T        0      0        2 
   6  chr6_63335971     AOna    A    T      0.5      1        2 
   6  chr6_63335971     ASom    A    T        0      0        2 
   6  chr6_63335971     HCab    A    T        0      0        2 
   6  chr6_63335971     HPrz    A    T        0      0        2 
   6  chr6_63335971     ZBoe    A    T        0      0        2 
   6  chr6_63335971     ZGre    A    T        0      0        2 
   6  chr6_63335971     ZHar    A    T        0      0        2 
   6  chr6_63335971   Sample    A    T        0      0        2 
   6  chr6_63367101     AAsi    G    C        0      0        2 
   6  chr6_63367101     AKia    G    C        0      0        2 
   6  chr6_63367101     AOna    G    C        0      0        2 
   6  chr6_63367101     ASom    G    C        0      0        2 
   6  chr6_63367101     HCab    G    C        1      2        2 
   6  chr6_63367101     HPrz    G    C        1      2        2 
   6  chr6_63367101     ZBoe    G    C        0      0        2 
   6  chr6_63367101     ZGre    G    C        0      0        2 
   6  chr6_63367101     ZHar    G    C        0      0        2 
   6  chr6_63367101   Sample    G    C        0      0        2 
   6  chr6_63367286     AAsi    T    G        0      0        2 
   6  chr6_63367286     AKia    T    G        0      0        2 
   6  chr6_63367286     AOna    T    G        0      0        2 
   6  chr6_63367286     ASom    T    G        0      0        2 
   6  chr6_63367286     HCab    T    G        1      2        2 
   6  chr6_63367286     HPrz    T    G        1      2        2 
   6  chr6_63367286     ZBoe    T    G        0      0        2 
   6  chr6_63367286     ZGre    T    G        0      0        2 
   6  chr6_63367286     ZHar    T    G        0      0        2 
   6  chr6_63367286   Sample    T    G        0      0        2 
   6  chr6_63444137     AAsi    T    A        0      0        2 
   6  chr6_63444137     AKia    T    A        0      0        2 
   6  chr6_63444137     AOna    T    A        0      0        2 
   6  chr6_63444137     ASom    T    A        0      0        2 
   6  chr6_63444137     HCab    T    A        0      0        2 
   6  chr6_63444137     HPrz    T    A        0      0        2 
   6  chr6_63444137     ZBoe    T    A      0.5      1        2 
   6  chr6_63444137     ZGre    T    A        0      0        2 
   6  chr6_63444137     ZHar    T    A        0      0        2 
   6  chr6_63444137   Sample    T    A        0      0        2 
   6  chr6_63447888     AAsi    C    A        0      0        2 
   6  chr6_63447888     AKia    C    A        0      0        2 
   6  chr6_63447888     AOna    C    A      0.5      1        2 
   6  chr6_63447888     ASom    C    A        0      0        2 
   6  chr6_63447888     HCab    C    A        0      0        2 
   6  chr6_63447888     HPrz    C    A        0      0        2 
   6  chr6_63447888     ZBoe    C    A        0      0        2 
   6  chr6_63447888     ZGre    C    A        0      0        2 
   6  chr6_63447888     ZHar    C    A        0      0        2 
   6  chr6_63447888   Sample    C    A        0      0        2 
   6  chr6_63451697     AAsi    C    G        0      0        2 
   6  chr6_63451697     AKia    C    G      0.5      1        2 
   6  chr6_63451697     AOna    C    G        0      0        2 
   6  chr6_63451697     ASom    C    G        0      0        2 
   6  chr6_63451697     HCab    C    G        0      0        2 
   6  chr6_63451697     HPrz    C    G        0      0        2 
   6  chr6_63451697     ZBoe    C    G        0      0        2 
   6  chr6_63451697     ZGre    C    G        0      0        2 
   6  chr6_63451697     ZHar    C    G        0      0        2 
   6  chr6_63451697   Sample    C    G        0      0        2 
   6  chr6_63452699     AAsi    G    T        0      0        2 
   6  chr6_63452699     AKia    G    T        0      0        2 
   6  chr6_63452699     AOna    G    T        0      0        2 
   6  chr6_63452699     ASom    G    T        0      0        2 
   6  chr6_63452699     HCab    G    T        0      0        2 
   6  chr6_63452699     HPrz    G    T        0      0        2 
   6  chr6_63452699     ZBoe    G    T        0      0        2 
   6  chr6_63452699     ZGre    G    T        0      0        2 
   6  chr6_63452699     ZHar    G    T        1      2        2 
   6  chr6_63452699   Sample    G    T        0      0        2 
   6  chr6_63462990     AAsi    A    T        0      0        2 
   6  chr6_63462990     AKia    A    T      0.5      1        2 
   6  chr6_63462990     AOna    A    T        0      0        2 
   6  chr6_63462990     ASom    A    T        0      0        2 
   6  chr6_63462990     HCab    A    T        0      0        2 
   6  chr6_63462990     HPrz    A    T        0      0        2 
   6  chr6_63462990     ZBoe    A    T        0      0        2 
   6  chr6_63462990     ZGre    A    T        0      0        2 
   6  chr6_63462990     ZHar    A    T        0      0        2 
   6  chr6_63462990   Sample    A    T        0      0        2 
   6  chr6_63473991     AAsi    G    T        0      0        2 
   6  chr6_63473991     AKia    G    T        0      0        2 
   6  chr6_63473991     AOna    G    T        0      0        2 
   6  chr6_63473991     ASom    G    T        1      2        2 
   6  chr6_63473991     HCab    G    T        0      0        2 
   6  chr6_63473991     HPrz    G    T        0      0        2 
   6  chr6_63473991     ZBoe    G    T        0      0        2 
   6  chr6_63473991     ZGre    G    T        0      0        2 
   6  chr6_63473991     ZHar    G    T        0      0        2 
   6  chr6_63473991   Sample    G    T        0      0        2 
   6  chr6_63478757     AAsi    T    G        0      0        2 
   6  chr6_63478757     AKia    T    G        0      0        2 
   6  chr6_63478757     AOna    T    G        0      0        2 
   6  chr6_63478757     ASom    T    G        0      0        2 
   6  chr6_63478757     HCab    T    G        0      0        2 
   6  chr6_63478757     HPrz    T    G        0      0        2 
   6  chr6_63478757     ZBoe    T    G        0      0        2 
   6  chr6_63478757     ZGre    T    G        1      2        2 
   6  chr6_63478757     ZHar    T    G        0      0        2 
   6  chr6_63478757   Sample    T    G        0      0        2 
   6  chr6_63496220     AAsi    G    T        0      0        2 
   6  chr6_63496220     AKia    G    T        1      2        2 
   6  chr6_63496220     AOna    G    T        1      2        2 
   6  chr6_63496220     ASom    G    T        0      0        2 
   6  chr6_63496220     HCab    G    T        0      0        2 
   6  chr6_63496220     HPrz    G    T        0      0        2 
   6  chr6_63496220     ZBoe    G    T        0      0        2 
   6  chr6_63496220     ZGre    G    T        0      0        2 
   6  chr6_63496220     ZHar    G    T        0      0        2 
   6  chr6_63496220   Sample    G    T        0      0        2 
   6  chr6_63507058     AAsi    T    A        1      2        2 
   6  chr6_63507058     AKia    T    A        0      0        2 
   6  chr6_63507058     AOna    T    A        0      0        2 
   6  chr6_63507058     ASom    T    A        1      2        2 
   6  chr6_63507058     HCab    T    A        0      0        2 
   6  chr6_63507058     HPrz    T    A        0      0        2 
   6  chr6_63507058     ZBoe    T    A        0      0        2 
   6  chr6_63507058     ZGre    T    A        0      0        2 
   6  chr6_63507058     ZHar    T    A        0      0        2 
   6  chr6_63507058   Sample    T    A        1      2        2 
   6  chr6_63507470     AAsi    G    C        0      0        2 
   6  chr6_63507470     AKia    G    C        0      0        2 
   6  chr6_63507470     AOna    G    C        0      0        2 
   6  chr6_63507470     ASom    G    C        0      0        2 
   6  chr6_63507470     HCab    G    C        1      2        2 
   6  chr6_63507470     HPrz    G    C        1      2        2 
   6  chr6_63507470     ZBoe    G    C        0      0        2 
   6  chr6_63507470     ZGre    G    C        0      0        2 
   6  chr6_63507470     ZHar    G    C        0      0        2 
   6  chr6_63507470   Sample    G    C        0      0        2 
   6  chr6_63522430     AAsi    A    C        0      0        2 
   6  chr6_63522430     AKia    A    C        0      0        2 
   6  chr6_63522430     AOna    A    C        0      0        2 
   6  chr6_63522430     ASom    A    C        0      0        2 
   6  chr6_63522430     HCab    A    C        0      0        2 
   6  chr6_63522430     HPrz    A    C        0      0        2 
   6  chr6_63522430     ZBoe    A    C        0      0        2 
   6  chr6_63522430     ZGre    A    C        1      2        2 
   6  chr6_63522430     ZHar    A    C        0      0        2 
   6  chr6_63522430   Sample    A    C        0      0        2 
   6  chr6_63527984     AAsi    C    A        0      0        2 
   6  chr6_63527984     AKia    C    A        1      2        2 
   6  chr6_63527984     AOna    C    A        0      0        2 
   6  chr6_63527984     ASom    C    A        0      0        2 
   6  chr6_63527984     HCab    C    A        0      0        2 
   6  chr6_63527984     HPrz    C    A        0      0        2 
   6  chr6_63527984     ZBoe    C    A        0      0        2 
   6  chr6_63527984     ZGre    C    A        0      0        2 
   6  chr6_63527984     ZHar    C    A        0      0        2 
   6  chr6_63527984   Sample    C    A        0      0        2 
   6  chr6_63530215     AAsi    C    A        0      0        2 
   6  chr6_63530215     AKia    C    A        0      0        2 
   6  chr6_63530215     AOna    C    A        0      0        2 
   6  chr6_63530215     ASom    C    A        0      0        2 
   6  chr6_63530215     HCab    C    A        0      0        2 
   6  chr6_63530215     HPrz    C    A        0      0        2 
   6  chr6_63530215     ZBoe    C    A      0.5      1        2 
   6  chr6_63530215     ZGre    C    A        0      0        2 
   6  chr6_63530215     ZHar    C    A        0      0        2 
   6  chr6_63530215   Sample    C    A        0      0        2 
   6  chr6_63542819     AAsi    G    T        0      0        2 
   6  chr6_63542819     AKia    G    T        0      0        2 
   6  chr6_63542819     AOna    G    T        0      0        2 
   6  chr6_63542819     ASom    G    T        0      0        2 
   6  chr6_63542819     HCab    G    T        0      0        2 
   6  chr6_63542819     HPrz    G    T        0      0        2 
   6  chr6_63542819     ZBoe    G    T        0      0        2 
   6  chr6_63542819     ZGre    G    T        1      2        2 
   6  chr6_63542819     ZHar    G    T        0      0        2 
   6  chr6_63542819   Sample    G    T        0      0        2 
   6  chr6_63546055     AAsi    T    A        0      0        2 
   6  chr6_63546055     AKia    T    A        1      2        2 
   6  chr6_63546055     AOna    T    A        0      0        2 
   6  chr6_63546055     ASom    T    A        0      0        2 
   6  chr6_63546055     HCab    T    A        0      0        2 
   6  chr6_63546055     HPrz    T    A        0      0        2 
   6  chr6_63546055     ZBoe    T    A        0      0        2 
   6  chr6_63546055     ZGre    T    A        0      0        2 
   6  chr6_63546055     ZHar    T    A        0      0        2 
   6  chr6_63546055   Sample    T    A        0      0        2 
   6  chr6_63575835     AAsi    C    A        1      2        2 
   6  chr6_63575835     AKia    C    A        0      0        2 
   6  chr6_63575835     AOna    C    A        0      0        2 
   6  chr6_63575835     ASom    C    A        1      2        2 
   6  chr6_63575835     HCab    C    A        0      0        2 
   6  chr6_63575835     HPrz    C    A        0      0        2 
   6  chr6_63575835     ZBoe    C    A        0      0        2 
   6  chr6_63575835     ZGre    C    A        0      0        2 
   6  chr6_63575835     ZHar    C    A        0      0        2 
   6  chr6_63575835   Sample    C    A        0      0        2 
   6  chr6_63580486     AAsi    G    T        0      0        2 
   6  chr6_63580486     AKia    G    T        0      0        2 
   6  chr6_63580486     AOna    G    T        0      0        2 
   6  chr6_63580486     ASom    G    T        0      0        2 
   6  chr6_63580486     HCab    G    T        0      0        2 
   6  chr6_63580486     HPrz    G    T        0      0        2 
   6  chr6_63580486     ZBoe    G    T        0      0        2 
   6  chr6_63580486     ZGre    G    T        0      0        2 
   6  chr6_63580486     ZHar    G    T      0.5      1        2 
   6  chr6_63580486   Sample    G    T        0      0        2 
   6  chr6_63589744     AAsi    T    A        0      0        2 
   6  chr6_63589744     AKia    T    A        0      0        2 
   6  chr6_63589744     AOna    T    A        0      0        2 
   6  chr6_63589744     ASom    T    A        0      0        2 
   6  chr6_63589744     HCab    T    A        1      2        2 
   6  chr6_63589744     HPrz    T    A        1      2        2 
   6  chr6_63589744     ZBoe    T    A        0      0        2 
   6  chr6_63589744     ZGre    T    A        0      0        2 
   6  chr6_63589744     ZHar    T    A        0      0        2 
   6  chr6_63589744   Sample    T    A        0      0        2 
   6  chr6_63618062     AAsi    C    G        0      0        2 
   6  chr6_63618062     AKia    C    G        0      0        2 
   6  chr6_63618062     AOna    C    G        0      0        2 
   6  chr6_63618062     ASom    C    G        0      0        2 
   6  chr6_63618062     HCab    C    G        1      2        2 
   6  chr6_63618062     HPrz    C    G        1      2        2 
   6  chr6_63618062     ZBoe    C    G        0      0        2 
   6  chr6_63618062     ZGre    C    G        0      0        2 
   6  chr6_63618062     ZHar    C    G        0      0        2 
   6  chr6_63618062   Sample    C    G        0      0        2 
   6  chr6_63631726     AAsi    G    C        0      0        2 
   6  chr6_63631726     AKia    G    C        0      0        2 
   6  chr6_63631726     AOna    G    C        0      0        2 
   6  chr6_63631726     ASom    G    C        0      0        2 
   6  chr6_63631726     HCab    G    C        1      2        2 
   6  chr6_63631726     HPrz    G    C        1      2        2 
   6  chr6_63631726     ZBoe    G    C        0      0        2 
   6  chr6_63631726     ZGre    G    C        0      0        2 
   6  chr6_63631726     ZHar    G    C        0      0        2 
   6  chr6_63631726   Sample    G    C        0      0        2 
   6  chr6_63645203     AAsi    T    A        0      0        2 
   6  chr6_63645203     AKia    T    A        0      0        2 
   6  chr6_63645203     AOna    T    A        0      0        2 
   6  chr6_63645203     ASom    T    A        0      0        2 
   6  chr6_63645203     HCab    T    A        1      2        2 
   6  chr6_63645203     HPrz    T    A        1      2        2 
   6  chr6_63645203     ZBoe    T    A        0      0        2 
   6  chr6_63645203     ZGre    T    A        0      0        2 
   6  chr6_63645203     ZHar    T    A        0      0        2 
   6  chr6_63645203   Sample    T    A        0      0        2 
   6  chr6_63655503     AAsi    C    A        0      0        2 
   6  chr6_63655503     AKia    C    A        0      0        2 
   6  chr6_63655503     AOna    C    A        0      0        2 
   6  chr6_63655503     ASom    C    A        0      0        2 
   6  chr6_63655503     HCab    C    A        0      0        2 
   6  chr6_63655503     HPrz    C    A        0      0        2 
   6  chr6_63655503     ZBoe    C    A      0.5      1        2 
   6  chr6_63655503     ZGre    C    A        0      0        2 
   6  chr6_63655503     ZHar    C    A        0      0        2 
   6  chr6_63655503   Sample    C    A        0      0        2 
   6  chr6_63665806     AAsi    C    A        0      0        2 
   6  chr6_63665806     AKia    C    A        0      0        2 
   6  chr6_63665806     AOna    C    A        0      0        2 
   6  chr6_63665806     ASom    C    A        0      0        2 
   6  chr6_63665806     HCab    C    A        1      2        2 
   6  chr6_63665806     HPrz    C    A        1      2        2 
   6  chr6_63665806     ZBoe    C    A        0      0        2 
   6  chr6_63665806     ZGre    C    A        0      0        2 
   6  chr6_63665806     ZHar    C    A        0      0        2 
   6  chr6_63665806   Sample    C    A        0      0        2 
   6  chr6_63689282     AAsi    A    C        0      0        2 
   6  chr6_63689282     AKia    A    C        0      0        2 
   6  chr6_63689282     AOna    A    C        0      0        2 
   6  chr6_63689282     ASom    A    C        0      0        2 
   6  chr6_63689282     HCab    A    C      0.5      1        2 
   6  chr6_63689282     HPrz    A    C        0      0        2 
   6  chr6_63689282     ZBoe    A    C        0      0        2 
   6  chr6_63689282     ZGre    A    C        0      0        2 
   6  chr6_63689282     ZHar    A    C        0      0        2 
   6  chr6_63689282   Sample    A    C        0      0        2 
   6  chr6_63698470     AAsi    A    C        0      0        2 
   6  chr6_63698470     AKia    A    C        0      0        2 
   6  chr6_63698470     AOna    A    C        0      0        2 
   6  chr6_63698470     ASom    A    C        0      0        2 
   6  chr6_63698470     HCab    A    C        0      0        2 
   6  chr6_63698470     HPrz    A    C        0      0        2 
   6  chr6_63698470     ZBoe    A    C        1      2        2 
   6  chr6_63698470     ZGre    A    C        0      0        2 
   6  chr6_63698470     ZHar    A    C        0      0        2 
   6  chr6_63698470   Sample    A    C        0      0        2 
   6  chr6_63720256     AAsi    G    C        0      0        2 
   6  chr6_63720256     AKia    G    C        0      0        2 
   6  chr6_63720256     AOna    G    C        0      0        2 
   6  chr6_63720256     ASom    G    C        0      0        2 
   6  chr6_63720256     HCab    G    C        0      0        2 
   6  chr6_63720256     HPrz    G    C      0.5      1        2 
   6  chr6_63720256     ZBoe    G    C        0      0        2 
   6  chr6_63720256     ZGre    G    C        0      0        2 
   6  chr6_63720256     ZHar    G    C        0      0        2 
   6  chr6_63720256   Sample    G    C        0      0        2 
   6  chr6_63723456     AAsi    T    G        0      0        2 
   6  chr6_63723456     AKia    T    G        0      0        2 
   6  chr6_63723456     AOna    T    G        0      0        2 
   6  chr6_63723456     ASom    T    G        0      0        2 
   6  chr6_63723456     HCab    T    G        1      2        2 
   6  chr6_63723456     HPrz    T    G      0.5      1        2 
   6  chr6_63723456     ZBoe    T    G        0      0        2 
   6  chr6_63723456     ZGre    T    G        0      0        2 
   6  chr6_63723456     ZHar    T    G        0      0        2 
   6  chr6_63723456   Sample    T    G        0      0        2 
   6  chr6_63724765     AAsi    G    T        0      0        2 
   6  chr6_63724765     AKia    G    T      0.5      1        2 
   6  chr6_63724765     AOna    G    T        0      0        2 
   6  chr6_63724765     ASom    G    T        0      0        2 
   6  chr6_63724765     HCab    G    T        0      0        2 
   6  chr6_63724765     HPrz    G    T        0      0        2 
   6  chr6_63724765     ZBoe    G    T        0      0        2 
   6  chr6_63724765     ZGre    G    T        0      0        2 
   6  chr6_63724765     ZHar    G    T        0      0        2 
   6  chr6_63724765   Sample    G    T        0      0        2 
   6  chr6_63726233     AAsi    T    G        0      0        2 
   6  chr6_63726233     AKia    T    G        0      0        2 
   6  chr6_63726233     AOna    T    G        0      0        2 
   6  chr6_63726233     ASom    T    G        0      0        2 
   6  chr6_63726233     HCab    T    G        1      2        2 
   6  chr6_63726233     HPrz    T    G      0.5      1        2 
   6  chr6_63726233     ZBoe    T    G        0      0        2 
   6  chr6_63726233     ZGre    T    G        0      0        2 
   6  chr6_63726233     ZHar    T    G        0      0        2 
   6  chr6_63726233   Sample    T    G        0      0        2 
   6  chr6_63732649     AAsi    T    G        0      0        2 
   6  chr6_63732649     AKia    T    G        0      0        2 
   6  chr6_63732649     AOna    T    G        0      0        2 
   6  chr6_63732649     ASom    T    G        0      0        2 
   6  chr6_63732649     HCab    T    G        0      0        2 
   6  chr6_63732649     HPrz    T    G        0      0        2 
   6  chr6_63732649     ZBoe    T    G        0      0        2 
   6  chr6_63732649     ZGre    T    G        1      2        2 
   6  chr6_63732649     ZHar    T    G        0      0        2 
   6  chr6_63732649   Sample    T    G        0      0        2 
   6  chr6_63762384     AAsi    T    G        0      0        2 
   6  chr6_63762384     AKia    T    G        0      0        2 
   6  chr6_63762384     AOna    T    G        0      0        2 
   6  chr6_63762384     ASom    T    G        0      0        2 
   6  chr6_63762384     HCab    T    G        1      2        2 
   6  chr6_63762384     HPrz    T    G        1      2        2 
   6  chr6_63762384     ZBoe    T    G        0      0        2 
   6  chr6_63762384     ZGre    T    G        0      0        2 
   6  chr6_63762384     ZHar    T    G        0      0        2 
   6  chr6_63762384   Sample    T    G        0      0        2 
   6  chr6_63797562     AAsi    G    C        1      2        2 
   6  chr6_63797562     AKia    G    C        1      2        2 
   6  chr6_63797562     AOna    G    C        1      2        2 
   6  chr6_63797562     ASom    G    C        1      2        2 
   6  chr6_63797562     HCab    G    C        0      0        2 
   6  chr6_63797562     HPrz    G    C        0      0        2 
   6  chr6_63797562     ZBoe    G    C        0      0        2 
   6  chr6_63797562     ZGre    G    C        0      0        2 
   6  chr6_63797562     ZHar    G    C        0      0        2 
   6  chr6_63797562   Sample    G    C        1      2        2 
   6  chr6_63847238     AAsi    T    G        0      0        2 
   6  chr6_63847238     AKia    T    G        0      0        2 
   6  chr6_63847238     AOna    T    G        0      0        2 
   6  chr6_63847238     ASom    T    G        0      0        2 
   6  chr6_63847238     HCab    T    G        0      0        2 
   6  chr6_63847238     HPrz    T    G        0      0        2 
   6  chr6_63847238     ZBoe    T    G        0      0        2 
   6  chr6_63847238     ZGre    T    G        1      2        2 
   6  chr6_63847238     ZHar    T    G        0      0        2 
   6  chr6_63847238   Sample    T    G        0      0        2 
   6  chr6_63871346     AAsi    G    C        1      2        2 
   6  chr6_63871346     AKia    G    C        0      0        2 
   6  chr6_63871346     AOna    G    C        0      0        2 
   6  chr6_63871346     ASom    G    C        1      2        2 
   6  chr6_63871346     HCab    G    C        0      0        2 
   6  chr6_63871346     HPrz    G    C        0      0        2 
   6  chr6_63871346     ZBoe    G    C        0      0        2 
   6  chr6_63871346     ZGre    G    C        0      0        2 
   6  chr6_63871346     ZHar    G    C        0      0        2 
   6  chr6_63871346   Sample    G    C        1      2        2 
   6  chr6_63873573     AAsi    G    T        0      0        2 
   6  chr6_63873573     AKia    G    T      0.5      1        2 
   6  chr6_63873573     AOna    G    T        0      0        2 
   6  chr6_63873573     ASom    G    T        0      0        2 
   6  chr6_63873573     HCab    G    T        0      0        2 
   6  chr6_63873573     HPrz    G    T        0      0        2 
   6  chr6_63873573     ZBoe    G    T        0      0        2 
   6  chr6_63873573     ZGre    G    T        0      0        2 
   6  chr6_63873573     ZHar    G    T        0      0        2 
   6  chr6_63873573   Sample    G    T        0      0        2 
   6  chr6_63880516     AAsi    G    T        0      0        2 
   6  chr6_63880516     AKia    G    T        0      0        2 
   6  chr6_63880516     AOna    G    T        0      0        2 
   6  chr6_63880516     ASom    G    T        0      0        2 
   6  chr6_63880516     HCab    G    T        1      2        2 
   6  chr6_63880516     HPrz    G    T        0      0        2 
   6  chr6_63880516     ZBoe    G    T        0      0        2 
   6  chr6_63880516     ZGre    G    T        0      0        2 
   6  chr6_63880516     ZHar    G    T        0      0        2 
   6  chr6_63880516   Sample    G    T        0      0        2 
   6  chr6_63915443     AAsi    C    A      0.5      1        2 
   6  chr6_63915443     AKia    C    A        0      0        2 
   6  chr6_63915443     AOna    C    A        0      0        2 
   6  chr6_63915443     ASom    C    A        0      0        2 
   6  chr6_63915443     HCab    C    A        0      0        2 
   6  chr6_63915443     HPrz    C    A        0      0        2 
   6  chr6_63915443     ZBoe    C    A        0      0        2 
   6  chr6_63915443     ZGre    C    A        0      0        2 
   6  chr6_63915443     ZHar    C    A        0      0        2 
   6  chr6_63915443   Sample    C    A        0      0        2 
   6  chr6_64031498     AAsi    C    G        0      0        2 
   6  chr6_64031498     AKia    C    G        1      2        2 
   6  chr6_64031498     AOna    C    G        0      0        2 
   6  chr6_64031498     ASom    C    G        0      0        2 
   6  chr6_64031498     HCab    C    G        0      0        2 
   6  chr6_64031498     HPrz    C    G        0      0        2 
   6  chr6_64031498     ZBoe    C    G        0      0        2 
   6  chr6_64031498     ZGre    C    G        0      0        2 
   6  chr6_64031498     ZHar    C    G        0      0        2 
   6  chr6_64031498   Sample    C    G        0      0        2 
   6  chr6_64032410     AAsi    C    G        0      0        2 
   6  chr6_64032410     AKia    C    G        0      0        2 
   6  chr6_64032410     AOna    C    G        0      0        2 
   6  chr6_64032410     ASom    C    G        0      0        2 
   6  chr6_64032410     HCab    C    G        1      2        2 
   6  chr6_64032410     HPrz    C    G        1      2        2 
   6  chr6_64032410     ZBoe    C    G        0      0        2 
   6  chr6_64032410     ZGre    C    G        0      0        2 
   6  chr6_64032410     ZHar    C    G        0      0        2 
   6  chr6_64032410   Sample    C    G        0      0        2 
   6  chr6_64048560     AAsi    G    C        0      0        2 
   6  chr6_64048560     AKia    G    C        0      0        2 
   6  chr6_64048560     AOna    G    C        0      0        2 
   6  chr6_64048560     ASom    G    C        1      2        2 
   6  chr6_64048560     HCab    G    C        0      0        2 
   6  chr6_64048560     HPrz    G    C        0      0        2 
   6  chr6_64048560     ZBoe    G    C        0      0        2 
   6  chr6_64048560     ZGre    G    C        0      0        2 
   6  chr6_64048560     ZHar    G    C        0      0        2 
   6  chr6_64048560   Sample    G    C        0      0        2 
   6  chr6_64073448     AAsi    C    A        0      0        2 
   6  chr6_64073448     AKia    C    A        0      0        2 
   6  chr6_64073448     AOna    C    A        0      0        2 
   6  chr6_64073448     ASom    C    A        0      0        2 
   6  chr6_64073448     HCab    C    A        1      2        2 
   6  chr6_64073448     HPrz    C    A        1      2        2 
   6  chr6_64073448     ZBoe    C    A        0      0        2 
   6  chr6_64073448     ZGre    C    A        0      0        2 
   6  chr6_64073448     ZHar    C    A        0      0        2 
   6  chr6_64073448   Sample    C    A        0      0        2 
   6  chr6_64076089     AAsi    G    T        0      0        2 
   6  chr6_64076089     AKia    G    T        1      2        2 
   6  chr6_64076089     AOna    G    T        0      0        2 
   6  chr6_64076089     ASom    G    T        0      0        2 
   6  chr6_64076089     HCab    G    T        0      0        2 
   6  chr6_64076089     HPrz    G    T        0      0        2 
   6  chr6_64076089     ZBoe    G    T        0      0        2 
   6  chr6_64076089     ZGre    G    T        0      0        2 
   6  chr6_64076089     ZHar    G    T        0      0        2 
   6  chr6_64076089   Sample    G    T        0      0        2 
   6  chr6_64078643     AAsi    C    G        0      0        2 
   6  chr6_64078643     AKia    C    G        0      0        2 
   6  chr6_64078643     AOna    C    G        0      0        2 
   6  chr6_64078643     ASom    C    G        0      0        2 
   6  chr6_64078643     HCab    C    G        1      2        2 
   6  chr6_64078643     HPrz    C    G        1      2        2 
   6  chr6_64078643     ZBoe    C    G        0      0        2 
   6  chr6_64078643     ZGre    C    G        0      0        2 
   6  chr6_64078643     ZHar    C    G        0      0        2 
   6  chr6_64078643   Sample    C    G        0      0        2 
   6  chr6_64097546     AAsi    A    T        0      0        2 
   6  chr6_64097546     AKia    A    T        0      0        2 
   6  chr6_64097546     AOna    A    T        0      0        2 
   6  chr6_64097546     ASom    A    T        0      0        2 
   6  chr6_64097546     HCab    A    T        0      0        2 
   6  chr6_64097546     HPrz    A    T        0      0        2 
   6  chr6_64097546     ZBoe    A    T        0      0        2 
   6  chr6_64097546     ZGre    A    T        1      2        2 
   6  chr6_64097546     ZHar    A    T        0      0        2 
   6  chr6_64097546   Sample    A    T        0      0        2 
   6  chr6_64109328     AAsi    C    G        0      0        2 
   6  chr6_64109328     AKia    C    G        0      0        2 
   6  chr6_64109328     AOna    C    G        0      0        2 
   6  chr6_64109328     ASom    C    G        0      0        2 
   6  chr6_64109328     HCab    C    G        0      0        2 
   6  chr6_64109328     HPrz    C    G      0.5      1        2 
   6  chr6_64109328     ZBoe    C    G        0      0        2 
   6  chr6_64109328     ZGre    C    G        0      0        2 
   6  chr6_64109328     ZHar    C    G        0      0        2 
   6  chr6_64109328   Sample    C    G        0      0        2 
   6  chr6_64111961     AAsi    T    A        0      0        2 
   6  chr6_64111961     AKia    T    A        0      0        2 
   6  chr6_64111961     AOna    T    A        0      0        2 
   6  chr6_64111961     ASom    T    A        0      0        2 
   6  chr6_64111961     HCab    T    A        0      0        2 
   6  chr6_64111961     HPrz    T    A        0      0        2 
   6  chr6_64111961     ZBoe    T    A      0.5      1        2 
   6  chr6_64111961     ZGre    T    A        0      0        2 
   6  chr6_64111961     ZHar    T    A        0      0        2 
   6  chr6_64111961   Sample    T    A        0      0        2 
   6  chr6_64145806     AAsi    A    C        0      0        2 
   6  chr6_64145806     AKia    A    C        1      2        2 
   6  chr6_64145806     AOna    A    C        1      2        2 
   6  chr6_64145806     ASom    A    C        0      0        2 
   6  chr6_64145806     HCab    A    C        0      0        2 
   6  chr6_64145806     HPrz    A    C        0      0        2 
   6  chr6_64145806     ZBoe    A    C        0      0        2 
   6  chr6_64145806     ZGre    A    C        0      0        2 
   6  chr6_64145806     ZHar    A    C        0      0        2 
   6  chr6_64145806   Sample    A    C        0      0        2 
   6  chr6_64152536     AAsi    C    G        0      0        2 
   6  chr6_64152536     AKia    C    G        0      0        2 
   6  chr6_64152536     AOna    C    G      0.5      1        2 
   6  chr6_64152536     ASom    C    G        0      0        2 
   6  chr6_64152536     HCab    C    G        0      0        2 
   6  chr6_64152536     HPrz    C    G        0      0        2 
   6  chr6_64152536     ZBoe    C    G        0      0        2 
   6  chr6_64152536     ZGre    C    G        0      0        2 
   6  chr6_64152536     ZHar    C    G        0      0        2 
   6  chr6_64152536   Sample    C    G        0      0        2 
   6  chr6_64153305     AAsi    C    A        0      0        2 
   6  chr6_64153305     AKia    C    A        0      0        2 
   6  chr6_64153305     AOna    C    A        0      0        2 
   6  chr6_64153305     ASom    C    A        1      2        2 
   6  chr6_64153305     HCab    C    A        0      0        2 
   6  chr6_64153305     HPrz    C    A        0      0        2 
   6  chr6_64153305     ZBoe    C    A        0      0        2 
   6  chr6_64153305     ZGre    C    A        0      0        2 
   6  chr6_64153305     ZHar    C    A        0      0        2 
   6  chr6_64153305   Sample    C    A        1      2        2 
   6  chr6_64155463     AAsi    G    C        0      0        2 
   6  chr6_64155463     AKia    G    C        0      0        2 
   6  chr6_64155463     AOna    G    C        0      0        2 
   6  chr6_64155463     ASom    G    C        0      0        2 
   6  chr6_64155463     HCab    G    C        0      0        2 
   6  chr6_64155463     HPrz    G    C        0      0        2 
   6  chr6_64155463     ZBoe    G    C        1      2        2 
   6  chr6_64155463     ZGre    G    C        1      2        2 
   6  chr6_64155463     ZHar    G    C        1      2        2 
   6  chr6_64155463   Sample    G    C        0      0        2 
   6  chr6_64155793     AAsi    G    T        0      0        2 
   6  chr6_64155793     AKia    G    T        0      0        2 
   6  chr6_64155793     AOna    G    T        0      0        2 
   6  chr6_64155793     ASom    G    T        0      0        2 
   6  chr6_64155793     HCab    G    T        0      0        2 
   6  chr6_64155793     HPrz    G    T        0      0        2 
   6  chr6_64155793     ZBoe    G    T        0      0        2 
   6  chr6_64155793     ZGre    G    T        0      0        2 
   6  chr6_64155793     ZHar    G    T      0.5      1        2 
   6  chr6_64155793   Sample    G    T        0      0        2 
   6  chr6_64159169     AAsi    G    C        0      0        2 
   6  chr6_64159169     AKia    G    C        1      2        2 
   6  chr6_64159169     AOna    G    C      0.5      1        2 
   6  chr6_64159169     ASom    G    C        0      0        2 
   6  chr6_64159169     HCab    G    C        0      0        2 
   6  chr6_64159169     HPrz    G    C        0      0        2 
   6  chr6_64159169     ZBoe    G    C        0      0        2 
   6  chr6_64159169     ZGre    G    C        0      0        2 
   6  chr6_64159169     ZHar    G    C        0      0        2 
   6  chr6_64159169   Sample    G    C        0      0        2 
   6  chr6_64160966     AAsi    G    T        0      0        2 
   6  chr6_64160966     AKia    G    T        0      0        2 
   6  chr6_64160966     AOna    G    T        0      0        2 
   6  chr6_64160966     ASom    G    T        0      0        2 
   6  chr6_64160966     HCab    G    T      0.5      1        2 
   6  chr6_64160966     HPrz    G    T        0      0        2 
   6  chr6_64160966     ZBoe    G    T        0      0        2 
   6  chr6_64160966     ZGre    G    T        0      0        2 
   6  chr6_64160966     ZHar    G    T        0      0        2 
   6  chr6_64160966   Sample    G    T        0      0        2 
   6  chr6_64169505     AAsi    C    A        0      0        2 
   6  chr6_64169505     AKia    C    A        0      0        2 
   6  chr6_64169505     AOna    C    A      0.5      1        2 
   6  chr6_64169505     ASom    C    A        0      0        2 
   6  chr6_64169505     HCab    C    A        0      0        2 
   6  chr6_64169505     HPrz    C    A        0      0        2 
   6  chr6_64169505     ZBoe    C    A        0      0        2 
   6  chr6_64169505     ZGre    C    A        0      0        2 
   6  chr6_64169505     ZHar    C    A        0      0        2 
   6  chr6_64169505   Sample    C    A        0      0        2 
   6  chr6_64179582     AAsi    C    A        0      0        2 
   6  chr6_64179582     AKia    C    A        0      0        2 
   6  chr6_64179582     AOna    C    A        0      0        2 
   6  chr6_64179582     ASom    C    A        0      0        2 
   6  chr6_64179582     HCab    C    A        1      2        2 
   6  chr6_64179582     HPrz    C    A        1      2        2 
   6  chr6_64179582     ZBoe    C    A        0      0        2 
   6  chr6_64179582     ZGre    C    A        0      0        2 
   6  chr6_64179582     ZHar    C    A        0      0        2 
   6  chr6_64179582   Sample    C    A        0      0        2 
   6  chr6_64188000     AAsi    C    G        0      0        2 
   6  chr6_64188000     AKia    C    G        0      0        2 
   6  chr6_64188000     AOna    C    G        0      0        2 
   6  chr6_64188000     ASom    C    G        0      0        2 
   6  chr6_64188000     HCab    C    G        1      2        2 
   6  chr6_64188000     HPrz    C    G        1      2        2 
   6  chr6_64188000     ZBoe    C    G        0      0        2 
   6  chr6_64188000     ZGre    C    G        0      0        2 
   6  chr6_64188000     ZHar    C    G        0      0        2 
   6  chr6_64188000   Sample    C    G        0      0        2 
   6  chr6_64203378     AAsi    A    C        0      0        2 
   6  chr6_64203378     AKia    A    C        1      2        2 
   6  chr6_64203378     AOna    A    C        0      0        2 
   6  chr6_64203378     ASom    A    C        0      0        2 
   6  chr6_64203378     HCab    A    C        0      0        2 
   6  chr6_64203378     HPrz    A    C        0      0        2 
   6  chr6_64203378     ZBoe    A    C        0      0        2 
   6  chr6_64203378     ZGre    A    C        0      0        2 
   6  chr6_64203378     ZHar    A    C        0      0        2 
   6  chr6_64203378   Sample    A    C        0      0        2 
   6  chr6_64210211     AAsi    T    G        0      0        2 
   6  chr6_64210211     AKia    T    G        0      0        2 
   6  chr6_64210211     AOna    T    G        0      0        2 
   6  chr6_64210211     ASom    T    G        0      0        2 
   6  chr6_64210211     HCab    T    G        0      0        2 
   6  chr6_64210211     HPrz    T    G        0      0        2 
   6  chr6_64210211     ZBoe    T    G      0.5      1        2 
   6  chr6_64210211     ZGre    T    G        0      0        2 
   6  chr6_64210211     ZHar    T    G        0      0        2 
   6  chr6_64210211   Sample    T    G        0      0        2 
   6  chr6_64215057     AAsi    C    A        0      0        2 
   6  chr6_64215057     AKia    C    A        0      0        2 
   6  chr6_64215057     AOna    C    A        0      0        2 
   6  chr6_64215057     ASom    C    A        0      0        2 
   6  chr6_64215057     HCab    C    A        0      0        2 
   6  chr6_64215057     HPrz    C    A        0      0        2 
   6  chr6_64215057     ZBoe    C    A        1      2        2 
   6  chr6_64215057     ZGre    C    A        0      0        2 
   6  chr6_64215057     ZHar    C    A        0      0        2 
   6  chr6_64215057   Sample    C    A        0      0        2 
   6  chr6_64229401     AAsi    A    T        0      0        2 
   6  chr6_64229401     AKia    A    T        0      0        2 
   6  chr6_64229401     AOna    A    T        0      0        2 
   6  chr6_64229401     ASom    A    T        0      0        2 
   6  chr6_64229401     HCab    A    T        1      2        2 
   6  chr6_64229401     HPrz    A    T      0.5      1        2 
   6  chr6_64229401     ZBoe    A    T        0      0        2 
   6  chr6_64229401     ZGre    A    T        0      0        2 
   6  chr6_64229401     ZHar    A    T        0      0        2 
   6  chr6_64229401   Sample    A    T        0      0        2 
   6  chr6_64236811     AAsi    T    G        0      0        2 
   6  chr6_64236811     AKia    T    G        0      0        2 
   6  chr6_64236811     AOna    T    G        0      0        2 
   6  chr6_64236811     ASom    T    G        0      0        2 
   6  chr6_64236811     HCab    T    G        0      0        2 
   6  chr6_64236811     HPrz    T    G      0.5      1        2 
   6  chr6_64236811     ZBoe    T    G        0      0        2 
   6  chr6_64236811     ZGre    T    G        0      0        2 
   6  chr6_64236811     ZHar    T    G        0      0        2 
   6  chr6_64236811   Sample    T    G        0      0        2 
   6  chr6_64241248     AAsi    G    T        0      0        2 
   6  chr6_64241248     AKia    G    T        0      0        2 
   6  chr6_64241248     AOna    G    T        0      0        2 
   6  chr6_64241248     ASom    G    T        0      0        2 
   6  chr6_64241248     HCab    G    T        0      0        2 
   6  chr6_64241248     HPrz    G    T        0      0        2 
   6  chr6_64241248     ZBoe    G    T      0.5      1        2 
   6  chr6_64241248     ZGre    G    T        0      0        2 
   6  chr6_64241248     ZHar    G    T        0      0        2 
   6  chr6_64241248   Sample    G    T        0      0        2 
   6  chr6_64250335     AAsi    T    A        0      0        2 
   6  chr6_64250335     AKia    T    A        0      0        2 
   6  chr6_64250335     AOna    T    A        0      0        2 
   6  chr6_64250335     ASom    T    A        0      0        2 
   6  chr6_64250335     HCab    T    A        0      0        2 
   6  chr6_64250335     HPrz    T    A        0      0        2 
   6  chr6_64250335     ZBoe    T    A        0      0        2 
   6  chr6_64250335     ZGre    T    A        1      2        2 
   6  chr6_64250335     ZHar    T    A        0      0        2 
   6  chr6_64250335   Sample    T    A        0      0        2 
   6  chr6_64251877     AAsi    C    G        0      0        2 
   6  chr6_64251877     AKia    C    G        1      2        2 
   6  chr6_64251877     AOna    C    G      0.5      1        2 
   6  chr6_64251877     ASom    C    G        0      0        2 
   6  chr6_64251877     HCab    C    G        0      0        2 
   6  chr6_64251877     HPrz    C    G        0      0        2 
   6  chr6_64251877     ZBoe    C    G        0      0        2 
   6  chr6_64251877     ZGre    C    G        0      0        2 
   6  chr6_64251877     ZHar    C    G        0      0        2 
   6  chr6_64251877   Sample    C    G        0      0        2 
   6  chr6_64254749     AAsi    A    C        0      0        2 
   6  chr6_64254749     AKia    A    C        0      0        2 
   6  chr6_64254749     AOna    A    C        0      0        2 
   6  chr6_64254749     ASom    A    C        0      0        2 
   6  chr6_64254749     HCab    A    C        1      2        2 
   6  chr6_64254749     HPrz    A    C        1      2        2 
   6  chr6_64254749     ZBoe    A    C        0      0        2 
   6  chr6_64254749     ZGre    A    C        0      0        2 
   6  chr6_64254749     ZHar    A    C        0      0        2 
   6  chr6_64254749   Sample    A    C        0      0        2 
   6  chr6_64255821     AAsi    A    C        0      0        2 
   6  chr6_64255821     AKia    A    C        0      0        2 
   6  chr6_64255821     AOna    A    C        0      0        2 
   6  chr6_64255821     ASom    A    C        0      0        2 
   6  chr6_64255821     HCab    A    C      0.5      1        2 
   6  chr6_64255821     HPrz    A    C      0.5      1        2 
   6  chr6_64255821     ZBoe    A    C        0      0        2 
   6  chr6_64255821     ZGre    A    C        0      0        2 
   6  chr6_64255821     ZHar    A    C        0      0        2 
   6  chr6_64255821   Sample    A    C        0      0        2 
   6  chr6_64262396     AAsi    A    T        0      0        2 
   6  chr6_64262396     AKia    A    T        0      0        2 
   6  chr6_64262396     AOna    A    T        0      0        2 
   6  chr6_64262396     ASom    A    T        0      0        2 
   6  chr6_64262396     HCab    A    T        0      0        2 
   6  chr6_64262396     HPrz    A    T        0      0        2 
   6  chr6_64262396     ZBoe    A    T        0      0        2 
   6  chr6_64262396     ZGre    A    T      0.5      1        2 
   6  chr6_64262396     ZHar    A    T        0      0        2 
   6  chr6_64262396   Sample    A    T        0      0        2 
   6  chr6_64287714     AAsi    T    G        0      0        2 
   6  chr6_64287714     AKia    T    G        0      0        2 
   6  chr6_64287714     AOna    T    G        0      0        2 
   6  chr6_64287714     ASom    T    G        0      0        2 
   6  chr6_64287714     HCab    T    G        0      0        2 
   6  chr6_64287714     HPrz    T    G        0      0        2 
   6  chr6_64287714     ZBoe    T    G      0.5      1        2 
   6  chr6_64287714     ZGre    T    G        0      0        2 
   6  chr6_64287714     ZHar    T    G        0      0        2 
   6  chr6_64287714   Sample    T    G        0      0        2 
   6  chr6_64292980     AAsi    G    T        0      0        2 
   6  chr6_64292980     AKia    G    T        0      0        2 
   6  chr6_64292980     AOna    G    T        0      0        2 
   6  chr6_64292980     ASom    G    T        0      0        2 
   6  chr6_64292980     HCab    G    T        1      2        2 
   6  chr6_64292980     HPrz    G    T        1      2        2 
   6  chr6_64292980     ZBoe    G    T      0.5      1        2 
   6  chr6_64292980     ZGre    G    T        0      0        2 
   6  chr6_64292980     ZHar    G    T        0      0        2 
   6  chr6_64292980   Sample    G    T        0      0        2 
   6  chr6_64306492     AAsi    G    C        1      2        2 
   6  chr6_64306492     AKia    G    C        1      2        2 
   6  chr6_64306492     AOna    G    C        1      2        2 
   6  chr6_64306492     ASom    G    C        1      2        2 
   6  chr6_64306492     HCab    G    C        0      0        2 
   6  chr6_64306492     HPrz    G    C        0      0        2 
   6  chr6_64306492     ZBoe    G    C        0      0        2 
   6  chr6_64306492     ZGre    G    C        0      0        2 
   6  chr6_64306492     ZHar    G    C        0      0        2 
   6  chr6_64306492   Sample    G    C        1      2        2 
   6  chr6_64320446     AAsi    C    A      0.5      1        2 
   6  chr6_64320446     AKia    C    A        0      0        2 
   6  chr6_64320446     AOna    C    A        0      0        2 
   6  chr6_64320446     ASom    C    A        0      0        2 
   6  chr6_64320446     HCab    C    A        0      0        2 
   6  chr6_64320446     HPrz    C    A        0      0        2 
   6  chr6_64320446     ZBoe    C    A        0      0        2 
   6  chr6_64320446     ZGre    C    A        0      0        2 
   6  chr6_64320446     ZHar    C    A        0      0        2 
   6  chr6_64320446   Sample    C    A        1      2        2 
   6  chr6_64326390     AAsi    C    A        0      0        2 
   6  chr6_64326390     AKia    C    A        0      0        2 
   6  chr6_64326390     AOna    C    A        0      0        2 
   6  chr6_64326390     ASom    C    A        0      0        2 
   6  chr6_64326390     HCab    C    A        1      2        2 
   6  chr6_64326390     HPrz    C    A        1      2        2 
   6  chr6_64326390     ZBoe    C    A        0      0        2 
   6  chr6_64326390     ZGre    C    A        0      0        2 
   6  chr6_64326390     ZHar    C    A        0      0        2 
   6  chr6_64326390   Sample    C    A        0      0        2 
   6  chr6_64331032     AAsi    G    T        0      0        2 
   6  chr6_64331032     AKia    G    T        0      0        2 
   6  chr6_64331032     AOna    G    T        0      0        2 
   6  chr6_64331032     ASom    G    T        0      0        2 
   6  chr6_64331032     HCab    G    T        0      0        2 
   6  chr6_64331032     HPrz    G    T        0      0        2 
   6  chr6_64331032     ZBoe    G    T      0.5      1        2 
   6  chr6_64331032     ZGre    G    T        0      0        2 
   6  chr6_64331032     ZHar    G    T        0      0        2 
   6  chr6_64331032   Sample    G    T        0      0        2 
   6  chr6_64346381     AAsi    G    T        0      0        2 
   6  chr6_64346381     AKia    G    T        0      0        2 
   6  chr6_64346381     AOna    G    T        0      0        2 
   6  chr6_64346381     ASom    G    T        0      0        2 
   6  chr6_64346381     HCab    G    T        1      2        2 
   6  chr6_64346381     HPrz    G    T        1      2        2 
   6  chr6_64346381     ZBoe    G    T        0      0        2 
   6  chr6_64346381     ZGre    G    T        0      0        2 
   6  chr6_64346381     ZHar    G    T        0      0        2 
   6  chr6_64346381   Sample    G    T        0      0        2 
   6  chr6_64347740     AAsi    T    A        0      0        2 
   6  chr6_64347740     AKia    T    A        0      0        2 
   6  chr6_64347740     AOna    T    A        0      0        2 
   6  chr6_64347740     ASom    T    A        0      0        2 
   6  chr6_64347740     HCab    T    A      0.5      1        2 
   6  chr6_64347740     HPrz    T    A      0.5      1        2 
   6  chr6_64347740     ZBoe    T    A        0      0        2 
   6  chr6_64347740     ZGre    T    A        0      0        2 
   6  chr6_64347740     ZHar    T    A        0      0        2 
   6  chr6_64347740   Sample    T    A        0      0        2 
   6  chr6_64356060     AAsi    C    G        0      0        2 
   6  chr6_64356060     AKia    C    G        0      0        2 
   6  chr6_64356060     AOna    C    G        0      0        2 
   6  chr6_64356060     ASom    C    G        0      0        2 
   6  chr6_64356060     HCab    C    G        0      0        2 
   6  chr6_64356060     HPrz    C    G        0      0        2 
   6  chr6_64356060     ZBoe    C    G        0      0        2 
   6  chr6_64356060     ZGre    C    G        0      0        2 
   6  chr6_64356060     ZHar    C    G        1      2        2 
   6  chr6_64356060   Sample    C    G        0      0        2 
   6  chr6_64361077     AAsi    C    G        0      0        2 
   6  chr6_64361077     AKia    C    G        0      0        2 
   6  chr6_64361077     AOna    C    G        0      0        2 
   6  chr6_64361077     ASom    C    G        0      0        2 
   6  chr6_64361077     HCab    C    G        1      2        2 
   6  chr6_64361077     HPrz    C    G        1      2        2 
   6  chr6_64361077     ZBoe    C    G        0      0        2 
   6  chr6_64361077     ZGre    C    G        0      0        2 
   6  chr6_64361077     ZHar    C    G        0      0        2 
   6  chr6_64361077   Sample    C    G        0      0        2 
   6  chr6_64381503     AAsi    A    T        0      0        2 
   6  chr6_64381503     AKia    A    T        0      0        2 
   6  chr6_64381503     AOna    A    T        0      0        2 
   6  chr6_64381503     ASom    A    T        0      0        2 
   6  chr6_64381503     HCab    A    T        0      0        2 
   6  chr6_64381503     HPrz    A    T        0      0        2 
   6  chr6_64381503     ZBoe    A    T      0.5      1        2 
   6  chr6_64381503     ZGre    A    T        0      0        2 
   6  chr6_64381503     ZHar    A    T        0      0        2 
   6  chr6_64381503   Sample    A    T        0      0        2 
   6  chr6_64395368     AAsi    A    T        0      0        2 
   6  chr6_64395368     AKia    A    T        0      0        2 
   6  chr6_64395368     AOna    A    T        0      0        2 
   6  chr6_64395368     ASom    A    T        0      0        2 
   6  chr6_64395368     HCab    A    T        0      0        2 
   6  chr6_64395368     HPrz    A    T        0      0        2 
   6  chr6_64395368     ZBoe    A    T        0      0        2 
   6  chr6_64395368     ZGre    A    T        0      0        2 
   6  chr6_64395368     ZHar    A    T        1      2        2 
   6  chr6_64395368   Sample    A    T        0      0        2 
   6  chr6_64398890     AAsi    A    C        0      0        2 
   6  chr6_64398890     AKia    A    C        0      0        2 
   6  chr6_64398890     AOna    A    C        0      0        2 
   6  chr6_64398890     ASom    A    C        0      0        2 
   6  chr6_64398890     HCab    A    C        0      0        2 
   6  chr6_64398890     HPrz    A    C        0      0        2 
   6  chr6_64398890     ZBoe    A    C        1      2        2 
   6  chr6_64398890     ZGre    A    C        0      0        2 
   6  chr6_64398890     ZHar    A    C        0      0        2 
   6  chr6_64398890   Sample    A    C        0      0        2 
   6  chr6_64429959     AAsi    T    G        1      2        2 
   6  chr6_64429959     AKia    T    G        0      0        2 
   6  chr6_64429959     AOna    T    G        0      0        2 
   6  chr6_64429959     ASom    T    G        0      0        2 
   6  chr6_64429959     HCab    T    G        0      0        2 
   6  chr6_64429959     HPrz    T    G        0      0        2 
   6  chr6_64429959     ZBoe    T    G        0      0        2 
   6  chr6_64429959     ZGre    T    G        0      0        2 
   6  chr6_64429959     ZHar    T    G        0      0        2 
   6  chr6_64429959   Sample    T    G        1      2        2 
   6  chr6_64436028     AAsi    G    T        0      0        2 
   6  chr6_64436028     AKia    G    T        0      0        2 
   6  chr6_64436028     AOna    G    T      0.5      1        2 
   6  chr6_64436028     ASom    G    T        0      0        2 
   6  chr6_64436028     HCab    G    T        0      0        2 
   6  chr6_64436028     HPrz    G    T        0      0        2 
   6  chr6_64436028     ZBoe    G    T        0      0        2 
   6  chr6_64436028     ZGre    G    T        0      0        2 
   6  chr6_64436028     ZHar    G    T        0      0        2 
   6  chr6_64436028   Sample    G    T        0      0        2 
   6  chr6_64472278     AAsi    G    T        0      0        2 
   6  chr6_64472278     AKia    G    T        0      0        2 
   6  chr6_64472278     AOna    G    T        0      0        2 
   6  chr6_64472278     ASom    G    T        0      0        2 
   6  chr6_64472278     HCab    G    T        1      2        2 
   6  chr6_64472278     HPrz    G    T        1      2        2 
   6  chr6_64472278     ZBoe    G    T        0      0        2 
   6  chr6_64472278     ZGre    G    T        0      0        2 
   6  chr6_64472278     ZHar    G    T        0      0        2 
   6  chr6_64472278   Sample    G    T        0      0        2 
   6  chr6_64476965     AAsi    A    T        0      0        2 
   6  chr6_64476965     AKia    A    T        0      0        2 
   6  chr6_64476965     AOna    A    T        0      0        2 
   6  chr6_64476965     ASom    A    T        0      0        2 
   6  chr6_64476965     HCab    A    T        0      0        2 
   6  chr6_64476965     HPrz    A    T        0      0        2 
   6  chr6_64476965     ZBoe    A    T      0.5      1        2 
   6  chr6_64476965     ZGre    A    T        0      0        2 
   6  chr6_64476965     ZHar    A    T        0      0        2 
   6  chr6_64476965   Sample    A    T        0      0        2 
   6  chr6_64539725     AAsi    G    C        0      0        2 
   6  chr6_64539725     AKia    G    C        0      0        2 
   6  chr6_64539725     AOna    G    C        0      0        2 
   6  chr6_64539725     ASom    G    C        0      0        2 
   6  chr6_64539725     HCab    G    C        0      0        2 
   6  chr6_64539725     HPrz    G    C        0      0        2 
   6  chr6_64539725     ZBoe    G    C        0      0        2 
   6  chr6_64539725     ZGre    G    C        0      0        2 
   6  chr6_64539725     ZHar    G    C      0.5      1        2 
   6  chr6_64539725   Sample    G    C        0      0        2 
   6  chr6_64544205     AAsi    A    C        0      0        2 
   6  chr6_64544205     AKia    A    C        0      0        2 
   6  chr6_64544205     AOna    A    C        0      0        2 
   6  chr6_64544205     ASom    A    C        0      0        2 
   6  chr6_64544205     HCab    A    C        0      0        2 
   6  chr6_64544205     HPrz    A    C      0.5      1        2 
   6  chr6_64544205     ZBoe    A    C        0      0        2 
   6  chr6_64544205     ZGre    A    C        0      0        2 
   6  chr6_64544205     ZHar    A    C        0      0        2 
   6  chr6_64544205   Sample    A    C        0      0        2 
   6  chr6_64545426     AAsi    C    G        0      0        2 
   6  chr6_64545426     AKia    C    G        0      0        2 
   6  chr6_64545426     AOna    C    G        0      0        2 
   6  chr6_64545426     ASom    C    G        0      0        2 
   6  chr6_64545426     HCab    C    G        0      0        2 
   6  chr6_64545426     HPrz    C    G        0      0        2 
   6  chr6_64545426     ZBoe    C    G        0      0        2 
   6  chr6_64545426     ZGre    C    G        0      0        2 
   6  chr6_64545426     ZHar    C    G        1      2        2 
   6  chr6_64545426   Sample    C    G        0      0        2 
   6  chr6_64555051     AAsi    G    T        0      0        2 
   6  chr6_64555051     AKia    G    T        0      0        2 
   6  chr6_64555051     AOna    G    T      0.5      1        2 
   6  chr6_64555051     ASom    G    T        0      0        2 
   6  chr6_64555051     HCab    G    T        0      0        2 
   6  chr6_64555051     HPrz    G    T        0      0        2 
   6  chr6_64555051     ZBoe    G    T        0      0        2 
   6  chr6_64555051     ZGre    G    T        0      0        2 
   6  chr6_64555051     ZHar    G    T        0      0        2 
   6  chr6_64555051   Sample    G    T        0      0        2 
   6  chr6_64558033     AAsi    C    A        0      0        2 
   6  chr6_64558033     AKia    C    A        0      0        2 
   6  chr6_64558033     AOna    C    A        0      0        2 
   6  chr6_64558033     ASom    C    A        0      0        2 
   6  chr6_64558033     HCab    C    A        1      2        2 
   6  chr6_64558033     HPrz    C    A        1      2        2 
   6  chr6_64558033     ZBoe    C    A        0      0        2 
   6  chr6_64558033     ZGre    C    A        1      2        2 
   6  chr6_64558033     ZHar    C    A        0      0        2 
   6  chr6_64558033   Sample    C    A        0      0        2 
   6  chr6_64571946     AAsi    C    G        0      0        2 
   6  chr6_64571946     AKia    C    G        0      0        2 
   6  chr6_64571946     AOna    C    G        0      0        2 
   6  chr6_64571946     ASom    C    G        0      0        2 
   6  chr6_64571946     HCab    C    G        1      2        2 
   6  chr6_64571946     HPrz    C    G        1      2        2 
   6  chr6_64571946     ZBoe    C    G        0      0        2 
   6  chr6_64571946     ZGre    C    G        0      0        2 
   6  chr6_64571946     ZHar    C    G        0      0        2 
   6  chr6_64571946   Sample    C    G        0      0        2 
   6  chr6_64585938     AAsi    A    T        0      0        2 
   6  chr6_64585938     AKia    A    T        0      0        2 
   6  chr6_64585938     AOna    A    T        1      2        2 
   6  chr6_64585938     ASom    A    T        0      0        2 
   6  chr6_64585938     HCab    A    T        0      0        2 
   6  chr6_64585938     HPrz    A    T        0      0        2 
   6  chr6_64585938     ZBoe    A    T        0      0        2 
   6  chr6_64585938     ZGre    A    T        0      0        2 
   6  chr6_64585938     ZHar    A    T        0      0        2 
   6  chr6_64585938   Sample    A    T        0      0        2 
   6  chr6_64644447     AAsi    G    T        0      0        2 
   6  chr6_64644447     AKia    G    T        0      0        2 
   6  chr6_64644447     AOna    G    T        0      0        2 
   6  chr6_64644447     ASom    G    T        0      0        2 
   6  chr6_64644447     HCab    G    T        1      2        2 
   6  chr6_64644447     HPrz    G    T        1      2        2 
   6  chr6_64644447     ZBoe    G    T        0      0        2 
   6  chr6_64644447     ZGre    G    T        0      0        2 
   6  chr6_64644447     ZHar    G    T        0      0        2 
   6  chr6_64644447   Sample    G    T        0      0        2 
   6  chr6_64648949     AAsi    T    A        0      0        2 
   6  chr6_64648949     AKia    T    A        0      0        2 
   6  chr6_64648949     AOna    T    A        0      0        2 
   6  chr6_64648949     ASom    T    A        0      0        2 
   6  chr6_64648949     HCab    T    A        0      0        2 
   6  chr6_64648949     HPrz    T    A        0      0        2 
   6  chr6_64648949     ZBoe    T    A      0.5      1        2 
   6  chr6_64648949     ZGre    T    A        0      0        2 
   6  chr6_64648949     ZHar    T    A        0      0        2 
   6  chr6_64648949   Sample    T    A        0      0        2 
   6  chr6_64687924     AAsi    T    G        0      0        2 
   6  chr6_64687924     AKia    T    G        0      0        2 
   6  chr6_64687924     AOna    T    G        0      0        2 
   6  chr6_64687924     ASom    T    G        0      0        2 
   6  chr6_64687924     HCab    T    G        0      0        2 
   6  chr6_64687924     HPrz    T    G        0      0        2 
   6  chr6_64687924     ZBoe    T    G        0      0        2 
   6  chr6_64687924     ZGre    T    G      0.5      1        2 
   6  chr6_64687924     ZHar    T    G        0      0        2 
   6  chr6_64687924   Sample    T    G        0      0        2 
   6  chr6_64698526     AAsi    G    C        0      0        2 
   6  chr6_64698526     AKia    G    C        0      0        2 
   6  chr6_64698526     AOna    G    C        0      0        2 
   6  chr6_64698526     ASom    G    C        0      0        2 
   6  chr6_64698526     HCab    G    C        0      0        2 
   6  chr6_64698526     HPrz    G    C        0      0        2 
   6  chr6_64698526     ZBoe    G    C        0      0        2 
   6  chr6_64698526     ZGre    G    C        0      0        2 
   6  chr6_64698526     ZHar    G    C        1      2        2 
   6  chr6_64698526   Sample    G    C        0      0        2 
   6  chr6_64699248     AAsi    C    G        1      2        2 
   6  chr6_64699248     AKia    C    G        0      0        2 
   6  chr6_64699248     AOna    C    G        0      0        2 
   6  chr6_64699248     ASom    C    G        1      2        2 
   6  chr6_64699248     HCab    C    G        0      0        2 
   6  chr6_64699248     HPrz    C    G        0      0        2 
   6  chr6_64699248     ZBoe    C    G        0      0        2 
   6  chr6_64699248     ZGre    C    G        0      0        2 
   6  chr6_64699248     ZHar    C    G        0      0        2 
   6  chr6_64699248   Sample    C    G        1      2        2 
   6  chr6_64699691     AAsi    G    C        0      0        2 
   6  chr6_64699691     AKia    G    C        0      0        2 
   6  chr6_64699691     AOna    G    C        0      0        2 
   6  chr6_64699691     ASom    G    C        0      0        2 
   6  chr6_64699691     HCab    G    C        1      2        2 
   6  chr6_64699691     HPrz    G    C        1      2        2 
   6  chr6_64699691     ZBoe    G    C        0      0        2 
   6  chr6_64699691     ZGre    G    C        0      0        2 
   6  chr6_64699691     ZHar    G    C        0      0        2 
   6  chr6_64699691   Sample    G    C        0      0        2 
   6  chr6_64719565     AAsi    T    G        0      0        2 
   6  chr6_64719565     AKia    T    G        0      0        2 
   6  chr6_64719565     AOna    T    G        0      0        2 
   6  chr6_64719565     ASom    T    G        0      0        2 
   6  chr6_64719565     HCab    T    G        0      0        2 
   6  chr6_64719565     HPrz    T    G        0      0        2 
   6  chr6_64719565     ZBoe    T    G      0.5      1        2 
   6  chr6_64719565     ZGre    T    G        0      0        2 
   6  chr6_64719565     ZHar    T    G        0      0        2 
   6  chr6_64719565   Sample    T    G        0      0        2 
   6  chr6_64720036     AAsi    A    T        0      0        2 
   6  chr6_64720036     AKia    A    T        0      0        2 
   6  chr6_64720036     AOna    A    T        0      0        2 
   6  chr6_64720036     ASom    A    T        0      0        2 
   6  chr6_64720036     HCab    A    T        0      0        2 
   6  chr6_64720036     HPrz    A    T        0      0        2 
   6  chr6_64720036     ZBoe    A    T        0      0        2 
   6  chr6_64720036     ZGre    A    T        0      0        2 
   6  chr6_64720036     ZHar    A    T        1      2        2 
   6  chr6_64720036   Sample    A    T        0      0        2 
   6  chr6_64747021     AAsi    A    T        0      0        2 
   6  chr6_64747021     AKia    A    T        0      0        2 
   6  chr6_64747021     AOna    A    T        0      0        2 
   6  chr6_64747021     ASom    A    T        0      0        2 
   6  chr6_64747021     HCab    A    T      0.5      1        2 
   6  chr6_64747021     HPrz    A    T      0.5      1        2 
   6  chr6_64747021     ZBoe    A    T        0      0        2 
   6  chr6_64747021     ZGre    A    T        0      0        2 
   6  chr6_64747021     ZHar    A    T        0      0        2 
   6  chr6_64747021   Sample    A    T        0      0        2 
   6  chr6_64748948     AAsi    G    C        1      2        2 
   6  chr6_64748948     AKia    G    C        0      0        2 
   6  chr6_64748948     AOna    G    C        0      0        2 
   6  chr6_64748948     ASom    G    C        1      2        2 
   6  chr6_64748948     HCab    G    C        0      0        2 
   6  chr6_64748948     HPrz    G    C        0      0        2 
   6  chr6_64748948     ZBoe    G    C        0      0        2 
   6  chr6_64748948     ZGre    G    C        0      0        2 
   6  chr6_64748948     ZHar    G    C        0      0        2 
   6  chr6_64748948   Sample    G    C        1      2        2 
   6  chr6_64753769     AAsi    C    A        0      0        2 
   6  chr6_64753769     AKia    C    A        0      0        2 
   6  chr6_64753769     AOna    C    A        0      0        2 
   6  chr6_64753769     ASom    C    A        0      0        2 
   6  chr6_64753769     HCab    C    A        0      0        2 
   6  chr6_64753769     HPrz    C    A        0      0        2 
   6  chr6_64753769     ZBoe    C    A        1      2        2 
   6  chr6_64753769     ZGre    C    A        0      0        2 
   6  chr6_64753769     ZHar    C    A        1      2        2 
   6  chr6_64753769   Sample    C    A        0      0        2 
   6  chr6_64833691     AAsi    C    G        0      0        2 
   6  chr6_64833691     AKia    C    G        0      0        2 
   6  chr6_64833691     AOna    C    G        0      0        2 
   6  chr6_64833691     ASom    C    G        0      0        2 
   6  chr6_64833691     HCab    C    G        0      0        2 
   6  chr6_64833691     HPrz    C    G        0      0        2 
   6  chr6_64833691     ZBoe    C    G        0      0        2 
   6  chr6_64833691     ZGre    C    G        0      0        2 
   6  chr6_64833691     ZHar    C    G      0.5      1        2 
   6  chr6_64833691   Sample    C    G        0      0        2 
   6  chr6_64843915     AAsi    T    G        0      0        2 
   6  chr6_64843915     AKia    T    G        0      0        2 
   6  chr6_64843915     AOna    T    G        0      0        2 
   6  chr6_64843915     ASom    T    G        0      0        2 
   6  chr6_64843915     HCab    T    G      0.5      1        2 
   6  chr6_64843915     HPrz    T    G        0      0        2 
   6  chr6_64843915     ZBoe    T    G        0      0        2 
   6  chr6_64843915     ZGre    T    G        0      0        2 
   6  chr6_64843915     ZHar    T    G        0      0        2 
   6  chr6_64843915   Sample    T    G        0      0        2 
   6  chr6_64848979     AAsi    C    A        0      0        2 
   6  chr6_64848979     AKia    C    A        0      0        2 
   6  chr6_64848979     AOna    C    A        1      2        2 
   6  chr6_64848979     ASom    C    A        0      0        2 
   6  chr6_64848979     HCab    C    A        0      0        2 
   6  chr6_64848979     HPrz    C    A        0      0        2 
   6  chr6_64848979     ZBoe    C    A        0      0        2 
   6  chr6_64848979     ZGre    C    A        0      0        2 
   6  chr6_64848979     ZHar    C    A        0      0        2 
   6  chr6_64848979   Sample    C    A        0      0        2 
   6  chr6_64860089     AAsi    A    C        0      0        2 
   6  chr6_64860089     AKia    A    C        0      0        2 
   6  chr6_64860089     AOna    A    C        0      0        2 
   6  chr6_64860089     ASom    A    C        0      0        2 
   6  chr6_64860089     HCab    A    C      0.5      1        2 
   6  chr6_64860089     HPrz    A    C        0      0        2 
   6  chr6_64860089     ZBoe    A    C        0      0        2 
   6  chr6_64860089     ZGre    A    C        0      0        2 
   6  chr6_64860089     ZHar    A    C        0      0        2 
   6  chr6_64860089   Sample    A    C        0      0        2 
   6  chr6_64865333     AAsi    G    C        0      0        2 
   6  chr6_64865333     AKia    G    C        0      0        2 
   6  chr6_64865333     AOna    G    C        0      0        2 
   6  chr6_64865333     ASom    G    C        0      0        2 
   6  chr6_64865333     HCab    G    C        1      2        2 
   6  chr6_64865333     HPrz    G    C        1      2        2 
   6  chr6_64865333     ZBoe    G    C        0      0        2 
   6  chr6_64865333     ZGre    G    C        0      0        2 
   6  chr6_64865333     ZHar    G    C        0      0        2 
   6  chr6_64865333   Sample    G    C        0      0        2 
   6  chr6_64872236     AAsi    A    C        0      0        2 
   6  chr6_64872236     AKia    A    C        1      2        2 
   6  chr6_64872236     AOna    A    C        0      0        2 
   6  chr6_64872236     ASom    A    C        0      0        2 
   6  chr6_64872236     HCab    A    C        0      0        2 
   6  chr6_64872236     HPrz    A    C        0      0        2 
   6  chr6_64872236     ZBoe    A    C        0      0        2 
   6  chr6_64872236     ZGre    A    C        0      0        2 
   6  chr6_64872236     ZHar    A    C        0      0        2 
   6  chr6_64872236   Sample    A    C        0      0        2 
   6  chr6_64874927     AAsi    T    G      0.5      1        2 
   6  chr6_64874927     AKia    T    G        0      0        2 
   6  chr6_64874927     AOna    T    G        0      0        2 
   6  chr6_64874927     ASom    T    G        0      0        2 
   6  chr6_64874927     HCab    T    G        0      0        2 
   6  chr6_64874927     HPrz    T    G        0      0        2 
   6  chr6_64874927     ZBoe    T    G        0      0        2 
   6  chr6_64874927     ZGre    T    G        0      0        2 
   6  chr6_64874927     ZHar    T    G        0      0        2 
   6  chr6_64874927   Sample    T    G        0      0        2 
   6  chr6_64880063     AAsi    T    A        0      0        2 
   6  chr6_64880063     AKia    T    A        0      0        2 
   6  chr6_64880063     AOna    T    A        0      0        2 
   6  chr6_64880063     ASom    T    A        0      0        2 
   6  chr6_64880063     HCab    T    A        0      0        2 
   6  chr6_64880063     HPrz    T    A        0      0        2 
   6  chr6_64880063     ZBoe    T    A        0      0        2 
   6  chr6_64880063     ZGre    T    A        1      2        2 
   6  chr6_64880063     ZHar    T    A        0      0        2 
   6  chr6_64880063   Sample    T    A        0      0        2 
   6  chr6_64886087     AAsi    T    A        0      0        2 
   6  chr6_64886087     AKia    T    A        0      0        2 
   6  chr6_64886087     AOna    T    A        0      0        2 
   6  chr6_64886087     ASom    T    A        0      0        2 
   6  chr6_64886087     HCab    T    A        0      0        2 
   6  chr6_64886087     HPrz    T    A        0      0        2 
   6  chr6_64886087     ZBoe    T    A      0.5      1        2 
   6  chr6_64886087     ZGre    T    A        0      0        2 
   6  chr6_64886087     ZHar    T    A        0      0        2 
   6  chr6_64886087   Sample    T    A        0      0        2 
   6  chr6_64929230     AAsi    A    C        0      0        2 
   6  chr6_64929230     AKia    A    C        0      0        2 
   6  chr6_64929230     AOna    A    C        0      0        2 
   6  chr6_64929230     ASom    A    C        0      0        2 
   6  chr6_64929230     HCab    A    C        0      0        2 
   6  chr6_64929230     HPrz    A    C        0      0        2 
   6  chr6_64929230     ZBoe    A    C        0      0        2 
   6  chr6_64929230     ZGre    A    C        1      2        2 
   6  chr6_64929230     ZHar    A    C        0      0        2 
   6  chr6_64929230   Sample    A    C        0      0        2 
   6  chr6_64941825     AAsi    G    T        0      0        2 
   6  chr6_64941825     AKia    G    T        1      2        2 
   6  chr6_64941825     AOna    G    T        1      2        2 
   6  chr6_64941825     ASom    G    T        0      0        2 
   6  chr6_64941825     HCab    G    T        0      0        2 
   6  chr6_64941825     HPrz    G    T        0      0        2 
   6  chr6_64941825     ZBoe    G    T        0      0        2 
   6  chr6_64941825     ZGre    G    T        0      0        2 
   6  chr6_64941825     ZHar    G    T        0      0        2 
   6  chr6_64941825   Sample    G    T        0      0        2 
   6  chr6_64956289     AAsi    G    T        0      0        2 
   6  chr6_64956289     AKia    G    T        0      0        2 
   6  chr6_64956289     AOna    G    T        0      0        2 
   6  chr6_64956289     ASom    G    T        0      0        2 
   6  chr6_64956289     HCab    G    T        0      0        2 
   6  chr6_64956289     HPrz    G    T        0      0        2 
   6  chr6_64956289     ZBoe    G    T      0.5      1        2 
   6  chr6_64956289     ZGre    G    T        0      0        2 
   6  chr6_64956289     ZHar    G    T        0      0        2 
   6  chr6_64956289   Sample    G    T        0      0        2 
   6  chr6_64957754     AAsi    C    G        1      2        2 
   6  chr6_64957754     AKia    C    G      0.5      1        2 
   6  chr6_64957754     AOna    C    G        1      2        2 
   6  chr6_64957754     ASom    C    G        1      2        2 
   6  chr6_64957754     HCab    C    G        0      0        2 
   6  chr6_64957754     HPrz    C    G        0      0        2 
   6  chr6_64957754     ZBoe    C    G        0      0        2 
   6  chr6_64957754     ZGre    C    G        0      0        2 
   6  chr6_64957754     ZHar    C    G        0      0        2 
   6  chr6_64957754   Sample    C    G        1      2        2 
   6  chr6_64979429     AAsi    T    A        0      0        2 
   6  chr6_64979429     AKia    T    A        0      0        2 
   6  chr6_64979429     AOna    T    A        1      2        2 
   6  chr6_64979429     ASom    T    A        0      0        2 
   6  chr6_64979429     HCab    T    A        0      0        2 
   6  chr6_64979429     HPrz    T    A        0      0        2 
   6  chr6_64979429     ZBoe    T    A        0      0        2 
   6  chr6_64979429     ZGre    T    A        0      0        2 
   6  chr6_64979429     ZHar    T    A        0      0        2 
   6  chr6_64979429   Sample    T    A        0      0        2 
   6  chr6_64989481     AAsi    G    C        0      0        2 
   6  chr6_64989481     AKia    G    C        0      0        2 
   6  chr6_64989481     AOna    G    C        0      0        2 
   6  chr6_64989481     ASom    G    C        0      0        2 
   6  chr6_64989481     HCab    G    C        0      0        2 
   6  chr6_64989481     HPrz    G    C        0      0        2 
   6  chr6_64989481     ZBoe    G    C        0      0        2 
   6  chr6_64989481     ZGre    G    C        0      0        2 
   6  chr6_64989481     ZHar    G    C        1      2        2 
   6  chr6_64989481   Sample    G    C        0      0        2 
   6  chr6_64991466     AAsi    C    A        0      0        2 
   6  chr6_64991466     AKia    C    A        0      0        2 
   6  chr6_64991466     AOna    C    A        0      0        2 
   6  chr6_64991466     ASom    C    A        0      0        2 
   6  chr6_64991466     HCab    C    A        1      2        2 
   6  chr6_64991466     HPrz    C    A        1      2        2 
   6  chr6_64991466     ZBoe    C    A        0      0        2 
   6  chr6_64991466     ZGre    C    A        0      0        2 
   6  chr6_64991466     ZHar    C    A        0      0        2 
   6  chr6_64991466   Sample    C    A        0      0        2 
   6  chr6_64996205     AAsi    C    A        0      0        2 
   6  chr6_64996205     AKia    C    A        0      0        2 
   6  chr6_64996205     AOna    C    A        0      0        2 
   6  chr6_64996205     ASom    C    A        0      0        2 
   6  chr6_64996205     HCab    C    A      0.5      1        2 
   6  chr6_64996205     HPrz    C    A        0      0        2 
   6  chr6_64996205     ZBoe    C    A        0      0        2 
   6  chr6_64996205     ZGre    C    A        0      0        2 
   6  chr6_64996205     ZHar    C    A        0      0        2 
   6  chr6_64996205   Sample    C    A        0      0        2 
   6  chr6_65025053     AAsi    C    G        0      0        2 
   6  chr6_65025053     AKia    C    G        0      0        2 
   6  chr6_65025053     AOna    C    G        0      0        2 
   6  chr6_65025053     ASom    C    G        0      0        2 
   6  chr6_65025053     HCab    C    G        0      0        2 
   6  chr6_65025053     HPrz    C    G        0      0        2 
   6  chr6_65025053     ZBoe    C    G        0      0        2 
   6  chr6_65025053     ZGre    C    G        0      0        2 
   6  chr6_65025053     ZHar    C    G        1      2        2 
   6  chr6_65025053   Sample    C    G        0      0        2 
   6  chr6_65026422     AAsi    G    C        0      0        2 
   6  chr6_65026422     AKia    G    C        0      0        2 
   6  chr6_65026422     AOna    G    C        0      0        2 
   6  chr6_65026422     ASom    G    C        0      0        2 
   6  chr6_65026422     HCab    G    C      0.5      1        2 
   6  chr6_65026422     HPrz    G    C        1      2        2 
   6  chr6_65026422     ZBoe    G    C        0      0        2 
   6  chr6_65026422     ZGre    G    C        0      0        2 
   6  chr6_65026422     ZHar    G    C        0      0        2 
   6  chr6_65026422   Sample    G    C        0      0        2 
   6  chr6_65028948     AAsi    G    T        0      0        2 
   6  chr6_65028948     AKia    G    T        0      0        2 
   6  chr6_65028948     AOna    G    T        0      0        2 
   6  chr6_65028948     ASom    G    T        0      0        2 
   6  chr6_65028948     HCab    G    T        0      0        2 
   6  chr6_65028948     HPrz    G    T        0      0        2 
   6  chr6_65028948     ZBoe    G    T      0.5      1        2 
   6  chr6_65028948     ZGre    G    T        0      0        2 
   6  chr6_65028948     ZHar    G    T        0      0        2 
   6  chr6_65028948   Sample    G    T        0      0        2 
   6  chr6_65029744     AAsi    A    C        0      0        2 
   6  chr6_65029744     AKia    A    C        0      0        2 
   6  chr6_65029744     AOna    A    C        0      0        2 
   6  chr6_65029744     ASom    A    C        0      0        2 
   6  chr6_65029744     HCab    A    C        0      0        2 
   6  chr6_65029744     HPrz    A    C      0.5      1        2 
   6  chr6_65029744     ZBoe    A    C        0      0        2 
   6  chr6_65029744     ZGre    A    C        0      0        2 
   6  chr6_65029744     ZHar    A    C        0      0        2 
   6  chr6_65029744   Sample    A    C        0      0        2 
   6  chr6_65040943     AAsi    T    A        0      0        2 
   6  chr6_65040943     AKia    T    A        0      0        2 
   6  chr6_65040943     AOna    T    A        0      0        2 
   6  chr6_65040943     ASom    T    A        0      0        2 
   6  chr6_65040943     HCab    T    A        1      2        2 
   6  chr6_65040943     HPrz    T    A        1      2        2 
   6  chr6_65040943     ZBoe    T    A        0      0        2 
   6  chr6_65040943     ZGre    T    A        0      0        2 
   6  chr6_65040943     ZHar    T    A        0      0        2 
   6  chr6_65040943   Sample    T    A        0      0        2 
   6  chr6_65081220     AAsi    C    A        0      0        2 
   6  chr6_65081220     AKia    C    A        0      0        2 
   6  chr6_65081220     AOna    C    A        0      0        2 
   6  chr6_65081220     ASom    C    A        0      0        2 
   6  chr6_65081220     HCab    C    A        0      0        2 
   6  chr6_65081220     HPrz    C    A        0      0        2 
   6  chr6_65081220     ZBoe    C    A        0      0        2 
   6  chr6_65081220     ZGre    C    A        0      0        2 
   6  chr6_65081220     ZHar    C    A        1      2        2 
   6  chr6_65081220   Sample    C    A        0      0        2 
   6  chr6_65093702     AAsi    C    A        0      0        2 
   6  chr6_65093702     AKia    C    A        0      0        2 
   6  chr6_65093702     AOna    C    A        0      0        2 
   6  chr6_65093702     ASom    C    A        0      0        2 
   6  chr6_65093702     HCab    C    A        0      0        2 
   6  chr6_65093702     HPrz    C    A        0      0        2 
   6  chr6_65093702     ZBoe    C    A        0      0        2 
   6  chr6_65093702     ZGre    C    A        0      0        2 
   6  chr6_65093702     ZHar    C    A        1      2        2 
   6  chr6_65093702   Sample    C    A        0      0        2 
   6  chr6_65108482     AAsi    A    T        0      0        2 
   6  chr6_65108482     AKia    A    T        1      2        2 
   6  chr6_65108482     AOna    A    T        0      0        2 
   6  chr6_65108482     ASom    A    T        0      0        2 
   6  chr6_65108482     HCab    A    T        0      0        2 
   6  chr6_65108482     HPrz    A    T        0      0        2 
   6  chr6_65108482     ZBoe    A    T        0      0        2 
   6  chr6_65108482     ZGre    A    T        0      0        2 
   6  chr6_65108482     ZHar    A    T        0      0        2 
   6  chr6_65108482   Sample    A    T        0      0        2 
   6  chr6_65110125     AAsi    G    T        0      0        2 
   6  chr6_65110125     AKia    G    T        0      0        2 
   6  chr6_65110125     AOna    G    T        0      0        2 
   6  chr6_65110125     ASom    G    T        0      0        2 
   6  chr6_65110125     HCab    G    T        0      0        2 
   6  chr6_65110125     HPrz    G    T        0      0        2 
   6  chr6_65110125     ZBoe    G    T        0      0        2 
   6  chr6_65110125     ZGre    G    T      0.5      1        2 
   6  chr6_65110125     ZHar    G    T        0      0        2 
   6  chr6_65110125   Sample    G    T        0      0        2 
   6  chr6_65119990     AAsi    G    T        0      0        2 
   6  chr6_65119990     AKia    G    T        1      2        2 
   6  chr6_65119990     AOna    G    T        1      2        2 
   6  chr6_65119990     ASom    G    T        0      0        2 
   6  chr6_65119990     HCab    G    T        0      0        2 
   6  chr6_65119990     HPrz    G    T        0      0        2 
   6  chr6_65119990     ZBoe    G    T        0      0        2 
   6  chr6_65119990     ZGre    G    T        0      0        2 
   6  chr6_65119990     ZHar    G    T        0      0        2 
   6  chr6_65119990   Sample    G    T        0      0        2 
   6  chr6_65135391     AAsi    C    G        0      0        2 
   6  chr6_65135391     AKia    C    G        0      0        2 
   6  chr6_65135391     AOna    C    G        0      0        2 
   6  chr6_65135391     ASom    C    G        0      0        2 
   6  chr6_65135391     HCab    C    G      0.5      1        2 
   6  chr6_65135391     HPrz    C    G        0      0        2 
   6  chr6_65135391     ZBoe    C    G        0      0        2 
   6  chr6_65135391     ZGre    C    G        0      0        2 
   6  chr6_65135391     ZHar    C    G        0      0        2 
   6  chr6_65135391   Sample    C    G        0      0        2 
   6  chr6_65141172     AAsi    C    A        0      0        2 
   6  chr6_65141172     AKia    C    A        1      2        2 
   6  chr6_65141172     AOna    C    A        1      2        2 
   6  chr6_65141172     ASom    C    A        0      0        2 
   6  chr6_65141172     HCab    C    A        0      0        2 
   6  chr6_65141172     HPrz    C    A        0      0        2 
   6  chr6_65141172     ZBoe    C    A        0      0        2 
   6  chr6_65141172     ZGre    C    A        0      0        2 
   6  chr6_65141172     ZHar    C    A        0      0        2 
   6  chr6_65141172   Sample    C    A        0      0        2 
   6  chr6_65145573     AAsi    A    C        0      0        2 
   6  chr6_65145573     AKia    A    C        0      0        2 
   6  chr6_65145573     AOna    A    C        0      0        2 
   6  chr6_65145573     ASom    A    C        0      0        2 
   6  chr6_65145573     HCab    A    C        1      2        2 
   6  chr6_65145573     HPrz    A    C        1      2        2 
   6  chr6_65145573     ZBoe    A    C        0      0        2 
   6  chr6_65145573     ZGre    A    C        0      0        2 
   6  chr6_65145573     ZHar    A    C        0      0        2 
   6  chr6_65145573   Sample    A    C        0      0        2 
   6  chr6_65166521     AAsi    A    C        0      0        2 
   6  chr6_65166521     AKia    A    C        0      0        2 
   6  chr6_65166521     AOna    A    C        0      0        2 
   6  chr6_65166521     ASom    A    C        0      0        2 
   6  chr6_65166521     HCab    A    C        1      2        2 
   6  chr6_65166521     HPrz    A    C      0.5      1        2 
   6  chr6_65166521     ZBoe    A    C        0      0        2 
   6  chr6_65166521     ZGre    A    C        0      0        2 
   6  chr6_65166521     ZHar    A    C        0      0        2 
   6  chr6_65166521   Sample    A    C        0      0        2 
   6  chr6_65171713     AAsi    A    T        0      0        2 
   6  chr6_65171713     AKia    A    T        0      0        2 
   6  chr6_65171713     AOna    A    T        0      0        2 
   6  chr6_65171713     ASom    A    T        0      0        2 
   6  chr6_65171713     HCab    A    T        1      2        2 
   6  chr6_65171713     HPrz    A    T        1      2        2 
   6  chr6_65171713     ZBoe    A    T        0      0        2 
   6  chr6_65171713     ZGre    A    T        0      0        2 
   6  chr6_65171713     ZHar    A    T        0      0        2 
   6  chr6_65171713   Sample    A    T        0      0        2 
   6  chr6_65211825     AAsi    T    G        0      0        2 
   6  chr6_65211825     AKia    T    G        0      0        2 
   6  chr6_65211825     AOna    T    G        0      0        2 
   6  chr6_65211825     ASom    T    G        0      0        2 
   6  chr6_65211825     HCab    T    G      0.5      1        2 
   6  chr6_65211825     HPrz    T    G        1      2        2 
   6  chr6_65211825     ZBoe    T    G        0      0        2 
   6  chr6_65211825     ZGre    T    G        0      0        2 
   6  chr6_65211825     ZHar    T    G        0      0        2 
   6  chr6_65211825   Sample    T    G        0      0        2 
   6  chr6_65216753     AAsi    A    C        0      0        2 
   6  chr6_65216753     AKia    A    C        1      2        2 
   6  chr6_65216753     AOna    A    C        0      0        2 
   6  chr6_65216753     ASom    A    C        0      0        2 
   6  chr6_65216753     HCab    A    C        0      0        2 
   6  chr6_65216753     HPrz    A    C        0      0        2 
   6  chr6_65216753     ZBoe    A    C        0      0        2 
   6  chr6_65216753     ZGre    A    C        0      0        2 
   6  chr6_65216753     ZHar    A    C        0      0        2 
   6  chr6_65216753   Sample    A    C        0      0        2 
   6  chr6_65255986     AAsi    A    C        0      0        2 
   6  chr6_65255986     AKia    A    C        0      0        2 
   6  chr6_65255986     AOna    A    C        0      0        2 
   6  chr6_65255986     ASom    A    C        0      0        2 
   6  chr6_65255986     HCab    A    C        0      0        2 
   6  chr6_65255986     HPrz    A    C        0      0        2 
   6  chr6_65255986     ZBoe    A    C      0.5      1        2 
   6  chr6_65255986     ZGre    A    C        0      0        2 
   6  chr6_65255986     ZHar    A    C        0      0        2 
   6  chr6_65255986   Sample    A    C        0      0        2 
   6  chr6_65288139     AAsi    C    A        0      0        2 
   6  chr6_65288139     AKia    C    A        0      0        2 
   6  chr6_65288139     AOna    C    A        0      0        2 
   6  chr6_65288139     ASom    C    A        0      0        2 
   6  chr6_65288139     HCab    C    A        0      0        2 
   6  chr6_65288139     HPrz    C    A        0      0        2 
   6  chr6_65288139     ZBoe    C    A        1      2        2 
   6  chr6_65288139     ZGre    C    A        0      0        2 
   6  chr6_65288139     ZHar    C    A        0      0        2 
   6  chr6_65288139   Sample    C    A        0      0        2 
   6  chr6_65289697     AAsi    C    A        0      0        2 
   6  chr6_65289697     AKia    C    A        0      0        2 
   6  chr6_65289697     AOna    C    A        0      0        2 
   6  chr6_65289697     ASom    C    A        0      0        2 
   6  chr6_65289697     HCab    C    A        0      0        2 
   6  chr6_65289697     HPrz    C    A        0      0        2 
   6  chr6_65289697     ZBoe    C    A        0      0        2 
   6  chr6_65289697     ZGre    C    A        1      2        2 
   6  chr6_65289697     ZHar    C    A        0      0        2 
   6  chr6_65289697   Sample    C    A        0      0        2 
   6  chr6_65292663     AAsi    G    T        0      0        2 
   6  chr6_65292663     AKia    G    T        0      0        2 
   6  chr6_65292663     AOna    G    T        1      2        2 
   6  chr6_65292663     ASom    G    T        0      0        2 
   6  chr6_65292663     HCab    G    T        0      0        2 
   6  chr6_65292663     HPrz    G    T        0      0        2 
   6  chr6_65292663     ZBoe    G    T        0      0        2 
   6  chr6_65292663     ZGre    G    T        0      0        2 
   6  chr6_65292663     ZHar    G    T        0      0        2 
   6  chr6_65292663   Sample    G    T        0      0        2 
   6  chr6_65294861     AAsi    G    T        0      0        2 
   6  chr6_65294861     AKia    G    T        0      0        2 
   6  chr6_65294861     AOna    G    T        0      0        2 
   6  chr6_65294861     ASom    G    T        0      0        2 
   6  chr6_65294861     HCab    G    T        1      2        2 
   6  chr6_65294861     HPrz    G    T        1      2        2 
   6  chr6_65294861     ZBoe    G    T        0      0        2 
   6  chr6_65294861     ZGre    G    T        0      0        2 
   6  chr6_65294861     ZHar    G    T        0      0        2 
   6  chr6_65294861   Sample    G    T        0      0        2 
   6  chr6_65354559     AAsi    C    A        0      0        2 
   6  chr6_65354559     AKia    C    A        0      0        2 
   6  chr6_65354559     AOna    C    A        0      0        2 
   6  chr6_65354559     ASom    C    A        0      0        2 
   6  chr6_65354559     HCab    C    A        0      0        2 
   6  chr6_65354559     HPrz    C    A        0      0        2 
   6  chr6_65354559     ZBoe    C    A        1      2        2 
   6  chr6_65354559     ZGre    C    A        1      2        2 
   6  chr6_65354559     ZHar    C    A        0      0        2 
   6  chr6_65354559   Sample    C    A        0      0        2 
   6  chr6_65363913     AAsi    T    G        0      0        2 
   6  chr6_65363913     AKia    T    G        0      0        2 
   6  chr6_65363913     AOna    T    G        0      0        2 
   6  chr6_65363913     ASom    T    G        0      0        2 
   6  chr6_65363913     HCab    T    G        0      0        2 
   6  chr6_65363913     HPrz    T    G        0      0        2 
   6  chr6_65363913     ZBoe    T    G        0      0        2 
   6  chr6_65363913     ZGre    T    G        0      0        2 
   6  chr6_65363913     ZHar    T    G        1      2        2 
   6  chr6_65363913   Sample    T    G        0      0        2 
   6  chr6_65364587     AAsi    G    T        0      0        2 
   6  chr6_65364587     AKia    G    T        0      0        2 
   6  chr6_65364587     AOna    G    T        0      0        2 
   6  chr6_65364587     ASom    G    T        0      0        2 
   6  chr6_65364587     HCab    G    T        0      0        2 
   6  chr6_65364587     HPrz    G    T        0      0        2 
   6  chr6_65364587     ZBoe    G    T        0      0        2 
   6  chr6_65364587     ZGre    G    T        0      0        2 
   6  chr6_65364587     ZHar    G    T        1      2        2 
   6  chr6_65364587   Sample    G    T        0      0        2 
   6  chr6_65391348     AAsi    A    C        0      0        2 
   6  chr6_65391348     AKia    A    C        1      2        2 
   6  chr6_65391348     AOna    A    C        1      2        2 
   6  chr6_65391348     ASom    A    C        0      0        2 
   6  chr6_65391348     HCab    A    C        0      0        2 
   6  chr6_65391348     HPrz    A    C        0      0        2 
   6  chr6_65391348     ZBoe    A    C        0      0        2 
   6  chr6_65391348     ZGre    A    C        0      0        2 
   6  chr6_65391348     ZHar    A    C        0      0        2 
   6  chr6_65391348   Sample    A    C        0      0        2 
   6  chr6_65410865     AAsi    G    C        0      0        2 
   6  chr6_65410865     AKia    G    C        0      0        2 
   6  chr6_65410865     AOna    G    C        0      0        2 
   6  chr6_65410865     ASom    G    C        0      0        2 
   6  chr6_65410865     HCab    G    C        1      2        2 
   6  chr6_65410865     HPrz    G    C        1      2        2 
   6  chr6_65410865     ZBoe    G    C        0      0        2 
   6  chr6_65410865     ZGre    G    C        0      0        2 
   6  chr6_65410865     ZHar    G    C        0      0        2 
   6  chr6_65410865   Sample    G    C        0      0        2 
   6  chr6_65429765     AAsi    T    G        0      0        2 
   6  chr6_65429765     AKia    T    G        0      0        2 
   6  chr6_65429765     AOna    T    G        0      0        2 
   6  chr6_65429765     ASom    T    G        0      0        2 
   6  chr6_65429765     HCab    T    G        0      0        2 
   6  chr6_65429765     HPrz    T    G        0      0        2 
   6  chr6_65429765     ZBoe    T    G        0      0        2 
   6  chr6_65429765     ZGre    T    G      0.5      1        2 
   6  chr6_65429765     ZHar    T    G        0      0        2 
   6  chr6_65429765   Sample    T    G        0      0        2 
   6  chr6_65443530     AAsi    G    C        1      2        2 
   6  chr6_65443530     AKia    G    C        0      0        2 
   6  chr6_65443530     AOna    G    C        0      0        2 
   6  chr6_65443530     ASom    G    C        1      2        2 
   6  chr6_65443530     HCab    G    C        0      0        2 
   6  chr6_65443530     HPrz    G    C        0      0        2 
   6  chr6_65443530     ZBoe    G    C        0      0        2 
   6  chr6_65443530     ZGre    G    C        0      0        2 
   6  chr6_65443530     ZHar    G    C        0      0        2 
   6  chr6_65443530   Sample    G    C        1      2        2 
   6  chr6_65448380     AAsi    C    G        0      0        2 
   6  chr6_65448380     AKia    C    G        1      2        2 
   6  chr6_65448380     AOna    C    G        1      2        2 
   6  chr6_65448380     ASom    C    G        0      0        2 
   6  chr6_65448380     HCab    C    G        0      0        2 
   6  chr6_65448380     HPrz    C    G        0      0        2 
   6  chr6_65448380     ZBoe    C    G        0      0        2 
   6  chr6_65448380     ZGre    C    G        0      0        2 
   6  chr6_65448380     ZHar    C    G        0      0        2 
   6  chr6_65448380   Sample    C    G        0      0        2 
   6  chr6_65451485     AAsi    G    C        1      2        2 
   6  chr6_65451485     AKia    G    C        0      0        2 
   6  chr6_65451485     AOna    G    C        0      0        2 
   6  chr6_65451485     ASom    G    C        1      2        2 
   6  chr6_65451485     HCab    G    C        0      0        2 
   6  chr6_65451485     HPrz    G    C        0      0        2 
   6  chr6_65451485     ZBoe    G    C        0      0        2 
   6  chr6_65451485     ZGre    G    C        0      0        2 
   6  chr6_65451485     ZHar    G    C        0      0        2 
   6  chr6_65451485   Sample    G    C        1      2        2 
   6  chr6_65453687     AAsi    G    T        0      0        2 
   6  chr6_65453687     AKia    G    T        0      0        2 
   6  chr6_65453687     AOna    G    T        0      0        2 
   6  chr6_65453687     ASom    G    T        0      0        2 
   6  chr6_65453687     HCab    G    T        0      0        2 
   6  chr6_65453687     HPrz    G    T        0      0        2 
   6  chr6_65453687     ZBoe    G    T        0      0        2 
   6  chr6_65453687     ZGre    G    T        1      2        2 
   6  chr6_65453687     ZHar    G    T        0      0        2 
   6  chr6_65453687   Sample    G    T        0      0        2 
   6  chr6_65465537     AAsi    T    G        0      0        2 
   6  chr6_65465537     AKia    T    G        0      0        2 
   6  chr6_65465537     AOna    T    G        0      0        2 
   6  chr6_65465537     ASom    T    G        0      0        2 
   6  chr6_65465537     HCab    T    G        1      2        2 
   6  chr6_65465537     HPrz    T    G        1      2        2 
   6  chr6_65465537     ZBoe    T    G        0      0        2 
   6  chr6_65465537     ZGre    T    G        0      0        2 
   6  chr6_65465537     ZHar    T    G        0      0        2 
   6  chr6_65465537   Sample    T    G        0      0        2 
   6  chr6_65466784     AAsi    T    G        0      0        2 
   6  chr6_65466784     AKia    T    G        0      0        2 
   6  chr6_65466784     AOna    T    G        0      0        2 
   6  chr6_65466784     ASom    T    G        0      0        2 
   6  chr6_65466784     HCab    T    G        0      0        2 
   6  chr6_65466784     HPrz    T    G        0      0        2 
   6  chr6_65466784     ZBoe    T    G        0      0        2 
   6  chr6_65466784     ZGre    T    G      0.5      1        2 
   6  chr6_65466784     ZHar    T    G        0      0        2 
   6  chr6_65466784   Sample    T    G        0      0        2 
   6  chr6_65468103     AAsi    G    C      0.5      1        2 
   6  chr6_65468103     AKia    G    C        0      0        2 
   6  chr6_65468103     AOna    G    C        0      0        2 
   6  chr6_65468103     ASom    G    C        0      0        2 
   6  chr6_65468103     HCab    G    C        0      0        2 
   6  chr6_65468103     HPrz    G    C        0      0        2 
   6  chr6_65468103     ZBoe    G    C        0      0        2 
   6  chr6_65468103     ZGre    G    C        0      0        2 
   6  chr6_65468103     ZHar    G    C        0      0        2 
   6  chr6_65468103   Sample    G    C        0      0        2 
   6  chr6_65473114     AAsi    C    A        0      0        2 
   6  chr6_65473114     AKia    C    A        0      0        2 
   6  chr6_65473114     AOna    C    A        0      0        2 
   6  chr6_65473114     ASom    C    A        0      0        2 
   6  chr6_65473114     HCab    C    A        1      2        2 
   6  chr6_65473114     HPrz    C    A        1      2        2 
   6  chr6_65473114     ZBoe    C    A        0      0        2 
   6  chr6_65473114     ZGre    C    A        0      0        2 
   6  chr6_65473114     ZHar    C    A        0      0        2 
   6  chr6_65473114   Sample    C    A        0      0        2 
   6  chr6_65480082     AAsi    A    C        0      0        2 
   6  chr6_65480082     AKia    A    C        0      0        2 
   6  chr6_65480082     AOna    A    C        0      0        2 
   6  chr6_65480082     ASom    A    C        0      0        2 
   6  chr6_65480082     HCab    A    C      0.5      1        2 
   6  chr6_65480082     HPrz    A    C        0      0        2 
   6  chr6_65480082     ZBoe    A    C        0      0        2 
   6  chr6_65480082     ZGre    A    C        0      0        2 
   6  chr6_65480082     ZHar    A    C        0      0        2 
   6  chr6_65480082   Sample    A    C        0      0        2 
   6  chr6_65486888     AAsi    C    G        0      0        2 
   6  chr6_65486888     AKia    C    G        0      0        2 
   6  chr6_65486888     AOna    C    G        0      0        2 
   6  chr6_65486888     ASom    C    G        0      0        2 
   6  chr6_65486888     HCab    C    G        1      2        2 
   6  chr6_65486888     HPrz    C    G        1      2        2 
   6  chr6_65486888     ZBoe    C    G        0      0        2 
   6  chr6_65486888     ZGre    C    G        0      0        2 
   6  chr6_65486888     ZHar    C    G        0      0        2 
   6  chr6_65486888   Sample    C    G        0      0        2 
   6  chr6_65494112     AAsi    C    G        0      0        2 
   6  chr6_65494112     AKia    C    G        0      0        2 
   6  chr6_65494112     AOna    C    G        0      0        2 
   6  chr6_65494112     ASom    C    G        0      0        2 
   6  chr6_65494112     HCab    C    G        1      2        2 
   6  chr6_65494112     HPrz    C    G        1      2        2 
   6  chr6_65494112     ZBoe    C    G        0      0        2 
   6  chr6_65494112     ZGre    C    G        0      0        2 
   6  chr6_65494112     ZHar    C    G        0      0        2 
   6  chr6_65494112   Sample    C    G        0      0        2 
   6  chr6_65498538     AAsi    C    G        0      0        2 
   6  chr6_65498538     AKia    C    G        0      0        2 
   6  chr6_65498538     AOna    C    G        0      0        2 
   6  chr6_65498538     ASom    C    G        0      0        2 
   6  chr6_65498538     HCab    C    G        1      2        2 
   6  chr6_65498538     HPrz    C    G        1      2        2 
   6  chr6_65498538     ZBoe    C    G        0      0        2 
   6  chr6_65498538     ZGre    C    G        0      0        2 
   6  chr6_65498538     ZHar    C    G        0      0        2 
   6  chr6_65498538   Sample    C    G        0      0        2 
   6  chr6_65505222     AAsi    T    A        0      0        2 
   6  chr6_65505222     AKia    T    A        0      0        2 
   6  chr6_65505222     AOna    T    A        0      0        2 
   6  chr6_65505222     ASom    T    A        0      0        2 
   6  chr6_65505222     HCab    T    A        0      0        2 
   6  chr6_65505222     HPrz    T    A        0      0        2 
   6  chr6_65505222     ZBoe    T    A        0      0        2 
   6  chr6_65505222     ZGre    T    A      0.5      1        2 
   6  chr6_65505222     ZHar    T    A        0      0        2 
   6  chr6_65505222   Sample    T    A        0      0        2 
   6  chr6_65527124     AAsi    T    A        0      0        2 
   6  chr6_65527124     AKia    T    A        1      2        2 
   6  chr6_65527124     AOna    T    A        1      2        2 
   6  chr6_65527124     ASom    T    A        0      0        2 
   6  chr6_65527124     HCab    T    A        0      0        2 
   6  chr6_65527124     HPrz    T    A        0      0        2 
   6  chr6_65527124     ZBoe    T    A        0      0        2 
   6  chr6_65527124     ZGre    T    A        0      0        2 
   6  chr6_65527124     ZHar    T    A        0      0        2 
   6  chr6_65527124   Sample    T    A        0      0        2 
   6  chr6_65532748     AAsi    C    A        0      0        2 
   6  chr6_65532748     AKia    C    A        0      0        2 
   6  chr6_65532748     AOna    C    A        0      0        2 
   6  chr6_65532748     ASom    C    A        0      0        2 
   6  chr6_65532748     HCab    C    A        0      0        2 
   6  chr6_65532748     HPrz    C    A        0      0        2 
   6  chr6_65532748     ZBoe    C    A        1      2        2 
   6  chr6_65532748     ZGre    C    A        0      0        2 
   6  chr6_65532748     ZHar    C    A        0      0        2 
   6  chr6_65532748   Sample    C    A        0      0        2 
   6  chr6_65560561     AAsi    T    G        1      2        2 
   6  chr6_65560561     AKia    T    G        1      2        2 
   6  chr6_65560561     AOna    T    G        1      2        2 
   6  chr6_65560561     ASom    T    G        1      2        2 
   6  chr6_65560561     HCab    T    G        0      0        2 
   6  chr6_65560561     HPrz    T    G        0      0        2 
   6  chr6_65560561     ZBoe    T    G        0      0        2 
   6  chr6_65560561     ZGre    T    G        0      0        2 
   6  chr6_65560561     ZHar    T    G        0      0        2 
   6  chr6_65560561   Sample    T    G        1      2        2 
   6  chr6_65568995     AAsi    A    C        0      0        2 
   6  chr6_65568995     AKia    A    C      0.5      1        2 
   6  chr6_65568995     AOna    A    C        0      0        2 
   6  chr6_65568995     ASom    A    C        0      0        2 
   6  chr6_65568995     HCab    A    C        0      0        2 
   6  chr6_65568995     HPrz    A    C        0      0        2 
   6  chr6_65568995     ZBoe    A    C        0      0        2 
   6  chr6_65568995     ZGre    A    C        0      0        2 
   6  chr6_65568995     ZHar    A    C        0      0        2 
   6  chr6_65568995   Sample    A    C        0      0        2 
   6  chr6_65621499     AAsi    C    G        0      0        2 
   6  chr6_65621499     AKia    C    G        0      0        2 
   6  chr6_65621499     AOna    C    G        0      0        2 
   6  chr6_65621499     ASom    C    G        0      0        2 
   6  chr6_65621499     HCab    C    G        1      2        2 
   6  chr6_65621499     HPrz    C    G        1      2        2 
   6  chr6_65621499     ZBoe    C    G        0      0        2 
   6  chr6_65621499     ZGre    C    G        0      0        2 
   6  chr6_65621499     ZHar    C    G        0      0        2 
   6  chr6_65621499   Sample    C    G        0      0        2 
   6  chr6_65648445     AAsi    T    A        0      0        2 
   6  chr6_65648445     AKia    T    A        0      0        2 
   6  chr6_65648445     AOna    T    A        0      0        2 
   6  chr6_65648445     ASom    T    A        0      0        2 
   6  chr6_65648445     HCab    T    A        0      0        2 
   6  chr6_65648445     HPrz    T    A        0      0        2 
   6  chr6_65648445     ZBoe    T    A      0.5      1        2 
   6  chr6_65648445     ZGre    T    A        0      0        2 
   6  chr6_65648445     ZHar    T    A        0      0        2 
   6  chr6_65648445   Sample    T    A        0      0        2 
   6  chr6_65650520     AAsi    G    T        0      0        2 
   6  chr6_65650520     AKia    G    T        0      0        2 
   6  chr6_65650520     AOna    G    T        0      0        2 
   6  chr6_65650520     ASom    G    T        0      0        2 
   6  chr6_65650520     HCab    G    T        0      0        2 
   6  chr6_65650520     HPrz    G    T        0      0        2 
   6  chr6_65650520     ZBoe    G    T      0.5      1        2 
   6  chr6_65650520     ZGre    G    T        0      0        2 
   6  chr6_65650520     ZHar    G    T        0      0        2 
   6  chr6_65650520   Sample    G    T        0      0        2 
   6  chr6_65655248     AAsi    T    A        1      2        2 
   6  chr6_65655248     AKia    T    A        0      0        2 
   6  chr6_65655248     AOna    T    A        0      0        2 
   6  chr6_65655248     ASom    T    A        1      2        2 
   6  chr6_65655248     HCab    T    A        0      0        2 
   6  chr6_65655248     HPrz    T    A        0      0        2 
   6  chr6_65655248     ZBoe    T    A        0      0        2 
   6  chr6_65655248     ZGre    T    A        0      0        2 
   6  chr6_65655248     ZHar    T    A        0      0        2 
   6  chr6_65655248   Sample    T    A        1      2        2 
   6  chr6_65667242     AAsi    T    A        0      0        2 
   6  chr6_65667242     AKia    T    A        0      0        2 
   6  chr6_65667242     AOna    T    A        0      0        2 
   6  chr6_65667242     ASom    T    A        0      0        2 
   6  chr6_65667242     HCab    T    A        0      0        2 
   6  chr6_65667242     HPrz    T    A        0      0        2 
   6  chr6_65667242     ZBoe    T    A        1      2        2 
   6  chr6_65667242     ZGre    T    A        0      0        2 
   6  chr6_65667242     ZHar    T    A        0      0        2 
   6  chr6_65667242   Sample    T    A        0      0        2 
   6  chr6_65726641     AAsi    C    G        0      0        2 
   6  chr6_65726641     AKia    C    G        0      0        2 
   6  chr6_65726641     AOna    C    G        0      0        2 
   6  chr6_65726641     ASom    C    G        0      0        2 
   6  chr6_65726641     HCab    C    G        1      2        2 
   6  chr6_65726641     HPrz    C    G        1      2        2 
   6  chr6_65726641     ZBoe    C    G        0      0        2 
   6  chr6_65726641     ZGre    C    G        0      0        2 
   6  chr6_65726641     ZHar    C    G        0      0        2 
   6  chr6_65726641   Sample    C    G        0      0        2 
   6  chr6_65768528     AAsi    C    G        0      0        2 
   6  chr6_65768528     AKia    C    G        0      0        2 
   6  chr6_65768528     AOna    C    G        0      0        2 
   6  chr6_65768528     ASom    C    G        0      0        2 
   6  chr6_65768528     HCab    C    G        1      2        2 
   6  chr6_65768528     HPrz    C    G        1      2        2 
   6  chr6_65768528     ZBoe    C    G        0      0        2 
   6  chr6_65768528     ZGre    C    G        0      0        2 
   6  chr6_65768528     ZHar    C    G        0      0        2 
   6  chr6_65768528   Sample    C    G        0      0        2 
   6  chr6_65771900     AAsi    C    G        1      2        2 
   6  chr6_65771900     AKia    C    G        0      0        2 
   6  chr6_65771900     AOna    C    G        0      0        2 
   6  chr6_65771900     ASom    C    G        1      2        2 
   6  chr6_65771900     HCab    C    G        0      0        2 
   6  chr6_65771900     HPrz    C    G        0      0        2 
   6  chr6_65771900     ZBoe    C    G        0      0        2 
   6  chr6_65771900     ZGre    C    G        0      0        2 
   6  chr6_65771900     ZHar    C    G        0      0        2 
   6  chr6_65771900   Sample    C    G        1      2        2 
   6  chr6_65772074     AAsi    T    G        0      0        2 
   6  chr6_65772074     AKia    T    G      0.5      1        2 
   6  chr6_65772074     AOna    T    G        0      0        2 
   6  chr6_65772074     ASom    T    G        0      0        2 
   6  chr6_65772074     HCab    T    G        0      0        2 
   6  chr6_65772074     HPrz    T    G        0      0        2 
   6  chr6_65772074     ZBoe    T    G        0      0        2 
   6  chr6_65772074     ZGre    T    G        0      0        2 
   6  chr6_65772074     ZHar    T    G        0      0        2 
   6  chr6_65772074   Sample    T    G        0      0        2 
   6  chr6_65789309     AAsi    C    A        0      0        2 
   6  chr6_65789309     AKia    C    A        0      0        2 
   6  chr6_65789309     AOna    C    A        0      0        2 
   6  chr6_65789309     ASom    C    A        0      0        2 
   6  chr6_65789309     HCab    C    A        0      0        2 
   6  chr6_65789309     HPrz    C    A        0      0        2 
   6  chr6_65789309     ZBoe    C    A        0      0        2 
   6  chr6_65789309     ZGre    C    A      0.5      1        2 
   6  chr6_65789309     ZHar    C    A        0      0        2 
   6  chr6_65789309   Sample    C    A        0      0        2 
   6  chr6_65794027     AAsi    G    T        0      0        2 
   6  chr6_65794027     AKia    G    T        0      0        2 
   6  chr6_65794027     AOna    G    T        0      0        2 
   6  chr6_65794027     ASom    G    T        0      0        2 
   6  chr6_65794027     HCab    G    T        0      0        2 
   6  chr6_65794027     HPrz    G    T        0      0        2 
   6  chr6_65794027     ZBoe    G    T        0      0        2 
   6  chr6_65794027     ZGre    G    T        0      0        2 
   6  chr6_65794027     ZHar    G    T        1      2        2 
   6  chr6_65794027   Sample    G    T        0      0        2 
   6  chr6_65796125     AAsi    C    G        0      0        2 
   6  chr6_65796125     AKia    C    G        0      0        2 
   6  chr6_65796125     AOna    C    G        0      0        2 
   6  chr6_65796125     ASom    C    G        0      0        2 
   6  chr6_65796125     HCab    C    G        1      2        2 
   6  chr6_65796125     HPrz    C    G        1      2        2 
   6  chr6_65796125     ZBoe    C    G        0      0        2 
   6  chr6_65796125     ZGre    C    G        0      0        2 
   6  chr6_65796125     ZHar    C    G        0      0        2 
   6  chr6_65796125   Sample    C    G        0      0        2 
   6  chr6_65799051     AAsi    C    A        0      0        2 
   6  chr6_65799051     AKia    C    A        0      0        2 
   6  chr6_65799051     AOna    C    A        0      0        2 
   6  chr6_65799051     ASom    C    A        0      0        2 
   6  chr6_65799051     HCab    C    A        0      0        2 
   6  chr6_65799051     HPrz    C    A        0      0        2 
   6  chr6_65799051     ZBoe    C    A        0      0        2 
   6  chr6_65799051     ZGre    C    A        0      0        2 
   6  chr6_65799051     ZHar    C    A      0.5      1        2 
   6  chr6_65799051   Sample    C    A        0      0        2 
   6  chr6_65827990     AAsi    A    T        0      0        2 
   6  chr6_65827990     AKia    A    T        0      0        2 
   6  chr6_65827990     AOna    A    T        0      0        2 
   6  chr6_65827990     ASom    A    T        0      0        2 
   6  chr6_65827990     HCab    A    T        0      0        2 
   6  chr6_65827990     HPrz    A    T        0      0        2 
   6  chr6_65827990     ZBoe    A    T        0      0        2 
   6  chr6_65827990     ZGre    A    T        0      0        2 
   6  chr6_65827990     ZHar    A    T        1      2        2 
   6  chr6_65827990   Sample    A    T        0      0        2 
   6  chr6_65839792     AAsi    A    C        0      0        2 
   6  chr6_65839792     AKia    A    C        0      0        2 
   6  chr6_65839792     AOna    A    C        0      0        2 
   6  chr6_65839792     ASom    A    C        0      0        2 
   6  chr6_65839792     HCab    A    C        1      2        2 
   6  chr6_65839792     HPrz    A    C        1      2        2 
   6  chr6_65839792     ZBoe    A    C        0      0        2 
   6  chr6_65839792     ZGre    A    C        0      0        2 
   6  chr6_65839792     ZHar    A    C        0      0        2 
   6  chr6_65839792   Sample    A    C        0      0        2 
   6  chr6_65854389     AAsi    A    T        0      0        2 
   6  chr6_65854389     AKia    A    T        0      0        2 
   6  chr6_65854389     AOna    A    T        0      0        2 
   6  chr6_65854389     ASom    A    T        0      0        2 
   6  chr6_65854389     HCab    A    T        0      0        2 
   6  chr6_65854389     HPrz    A    T        0      0        2 
   6  chr6_65854389     ZBoe    A    T      0.5      1        2 
   6  chr6_65854389     ZGre    A    T        0      0        2 
   6  chr6_65854389     ZHar    A    T        0      0        2 
   6  chr6_65854389   Sample    A    T        0      0        2 
   6  chr6_65859333     AAsi    T    G        0      0        2 
   6  chr6_65859333     AKia    T    G        0      0        2 
   6  chr6_65859333     AOna    T    G        0      0        2 
   6  chr6_65859333     ASom    T    G        0      0        2 
   6  chr6_65859333     HCab    T    G        0      0        2 
   6  chr6_65859333     HPrz    T    G        0      0        2 
   6  chr6_65859333     ZBoe    T    G      0.5      1        2 
   6  chr6_65859333     ZGre    T    G        0      0        2 
   6  chr6_65859333     ZHar    T    G        0      0        2 
   6  chr6_65859333   Sample    T    G        0      0        2 
   6  chr6_65916944     AAsi    A    C        0      0        2 
   6  chr6_65916944     AKia    A    C        0      0        2 
   6  chr6_65916944     AOna    A    C        1      2        2 
   6  chr6_65916944     ASom    A    C        0      0        2 
   6  chr6_65916944     HCab    A    C        1      2        2 
   6  chr6_65916944     HPrz    A    C        1      2        2 
   6  chr6_65916944     ZBoe    A    C      0.5      1        2 
   6  chr6_65916944     ZGre    A    C        0      0        2 
   6  chr6_65916944     ZHar    A    C        0      0        2 
   6  chr6_65916944   Sample    A    C        0      0        2 
   6  chr6_65963922     AAsi    G    C        0      0        2 
   6  chr6_65963922     AKia    G    C        0      0        2 
   6  chr6_65963922     AOna    G    C        0      0        2 
   6  chr6_65963922     ASom    G    C        0      0        2 
   6  chr6_65963922     HCab    G    C        1      2        2 
   6  chr6_65963922     HPrz    G    C        1      2        2 
   6  chr6_65963922     ZBoe    G    C        0      0        2 
   6  chr6_65963922     ZGre    G    C        0      0        2 
   6  chr6_65963922     ZHar    G    C        0      0        2 
   6  chr6_65963922   Sample    G    C        0      0        2 
   6  chr6_65977767     AAsi    G    C        0      0        2 
   6  chr6_65977767     AKia    G    C        0      0        2 
   6  chr6_65977767     AOna    G    C        0      0        2 
   6  chr6_65977767     ASom    G    C        0      0        2 
   6  chr6_65977767     HCab    G    C        1      2        2 
   6  chr6_65977767     HPrz    G    C        1      2        2 
   6  chr6_65977767     ZBoe    G    C        0      0        2 
   6  chr6_65977767     ZGre    G    C        0      0        2 
   6  chr6_65977767     ZHar    G    C        0      0        2 
   6  chr6_65977767   Sample    G    C        0      0        2 
   6  chr6_66016249     AAsi    G    C        0      0        2 
   6  chr6_66016249     AKia    G    C        0      0        2 
   6  chr6_66016249     AOna    G    C      0.5      1        2 
   6  chr6_66016249     ASom    G    C        0      0        2 
   6  chr6_66016249     HCab    G    C        0      0        2 
   6  chr6_66016249     HPrz    G    C        0      0        2 
   6  chr6_66016249     ZBoe    G    C        0      0        2 
   6  chr6_66016249     ZGre    G    C        0      0        2 
   6  chr6_66016249     ZHar    G    C        0      0        2 
   6  chr6_66016249   Sample    G    C        0      0        2 
   6  chr6_66021654     AAsi    G    T        0      0        2 
   6  chr6_66021654     AKia    G    T        0      0        2 
   6  chr6_66021654     AOna    G    T        0      0        2 
   6  chr6_66021654     ASom    G    T        0      0        2 
   6  chr6_66021654     HCab    G    T      0.5      1        2 
   6  chr6_66021654     HPrz    G    T        0      0        2 
   6  chr6_66021654     ZBoe    G    T        0      0        2 
   6  chr6_66021654     ZGre    G    T        0      0        2 
   6  chr6_66021654     ZHar    G    T        0      0        2 
   6  chr6_66021654   Sample    G    T        0      0        2 
   6  chr6_66027938     AAsi    C    G        0      0        2 
   6  chr6_66027938     AKia    C    G        0      0        2 
   6  chr6_66027938     AOna    C    G        0      0        2 
   6  chr6_66027938     ASom    C    G        0      0        2 
   6  chr6_66027938     HCab    C    G        1      2        2 
   6  chr6_66027938     HPrz    C    G        1      2        2 
   6  chr6_66027938     ZBoe    C    G        0      0        2 
   6  chr6_66027938     ZGre    C    G        0      0        2 
   6  chr6_66027938     ZHar    C    G        0      0        2 
   6  chr6_66027938   Sample    C    G        0      0        2 
   6  chr6_66030643     AAsi    T    A        0      0        2 
   6  chr6_66030643     AKia    T    A        0      0        2 
   6  chr6_66030643     AOna    T    A        0      0        2 
   6  chr6_66030643     ASom    T    A        1      2        2 
   6  chr6_66030643     HCab    T    A        0      0        2 
   6  chr6_66030643     HPrz    T    A        0      0        2 
   6  chr6_66030643     ZBoe    T    A        0      0        2 
   6  chr6_66030643     ZGre    T    A        0      0        2 
   6  chr6_66030643     ZHar    T    A        0      0        2 
   6  chr6_66030643   Sample    T    A        0      0        2 
   6  chr6_66031888     AAsi    G    T        0      0        2 
   6  chr6_66031888     AKia    G    T        0      0        2 
   6  chr6_66031888     AOna    G    T        0      0        2 
   6  chr6_66031888     ASom    G    T        0      0        2 
   6  chr6_66031888     HCab    G    T        0      0        2 
   6  chr6_66031888     HPrz    G    T        0      0        2 
   6  chr6_66031888     ZBoe    G    T        0      0        2 
   6  chr6_66031888     ZGre    G    T        0      0        2 
   6  chr6_66031888     ZHar    G    T        1      2        2 
   6  chr6_66031888   Sample    G    T        0      0        2 
   6  chr6_66075464     AAsi    A    T        0      0        2 
   6  chr6_66075464     AKia    A    T        0      0        2 
   6  chr6_66075464     AOna    A    T        0      0        2 
   6  chr6_66075464     ASom    A    T        0      0        2 
   6  chr6_66075464     HCab    A    T        0      0        2 
   6  chr6_66075464     HPrz    A    T        0      0        2 
   6  chr6_66075464     ZBoe    A    T        0      0        2 
   6  chr6_66075464     ZGre    A    T        1      2        2 
   6  chr6_66075464     ZHar    A    T        0      0        2 
   6  chr6_66075464   Sample    A    T        0      0        2 
   6  chr6_66092030     AAsi    C    G        0      0        2 
   6  chr6_66092030     AKia    C    G        0      0        2 
   6  chr6_66092030     AOna    C    G        0      0        2 
   6  chr6_66092030     ASom    C    G        0      0        2 
   6  chr6_66092030     HCab    C    G        0      0        2 
   6  chr6_66092030     HPrz    C    G        0      0        2 
   6  chr6_66092030     ZBoe    C    G      0.5      1        2 
   6  chr6_66092030     ZGre    C    G        0      0        2 
   6  chr6_66092030     ZHar    C    G        0      0        2 
   6  chr6_66092030   Sample    C    G        0      0        2 
   6  chr6_66097811     AAsi    A    C        0      0        2 
   6  chr6_66097811     AKia    A    C        0      0        2 
   6  chr6_66097811     AOna    A    C        0      0        2 
   6  chr6_66097811     ASom    A    C        0      0        2 
   6  chr6_66097811     HCab    A    C        1      2        2 
   6  chr6_66097811     HPrz    A    C        1      2        2 
   6  chr6_66097811     ZBoe    A    C        0      0        2 
   6  chr6_66097811     ZGre    A    C        0      0        2 
   6  chr6_66097811     ZHar    A    C        0      0        2 
   6  chr6_66097811   Sample    A    C        0      0        2 
   6  chr6_66118548     AAsi    C    G        0      0        2 
   6  chr6_66118548     AKia    C    G        0      0        2 
   6  chr6_66118548     AOna    C    G        0      0        2 
   6  chr6_66118548     ASom    C    G        0      0        2 
   6  chr6_66118548     HCab    C    G        0      0        2 
   6  chr6_66118548     HPrz    C    G        0      0        2 
   6  chr6_66118548     ZBoe    C    G        0      0        2 
   6  chr6_66118548     ZGre    C    G        1      2        2 
   6  chr6_66118548     ZHar    C    G        0      0        2 
   6  chr6_66118548   Sample    C    G        0      0        2 
   6  chr6_66125439     AAsi    G    T        1      2        2 
   6  chr6_66125439     AKia    G    T        0      0        2 
   6  chr6_66125439     AOna    G    T        0      0        2 
   6  chr6_66125439     ASom    G    T        0      0        2 
   6  chr6_66125439     HCab    G    T        0      0        2 
   6  chr6_66125439     HPrz    G    T        0      0        2 
   6  chr6_66125439     ZBoe    G    T        0      0        2 
   6  chr6_66125439     ZGre    G    T        0      0        2 
   6  chr6_66125439     ZHar    G    T        0      0        2 
   6  chr6_66125439   Sample    G    T        0      0        2 
   6  chr6_66149712     AAsi    C    A        0      0        2 
   6  chr6_66149712     AKia    C    A      0.5      1        2 
   6  chr6_66149712     AOna    C    A        0      0        2 
   6  chr6_66149712     ASom    C    A        0      0        2 
   6  chr6_66149712     HCab    C    A        0      0        2 
   6  chr6_66149712     HPrz    C    A        0      0        2 
   6  chr6_66149712     ZBoe    C    A        0      0        2 
   6  chr6_66149712     ZGre    C    A        0      0        2 
   6  chr6_66149712     ZHar    C    A        0      0        2 
   6  chr6_66149712   Sample    C    A        0      0        2 
   6  chr6_66152309     AAsi    A    T        1      2        2 
   6  chr6_66152309     AKia    A    T        0      0        2 
   6  chr6_66152309     AOna    A    T        0      0        2 
   6  chr6_66152309     ASom    A    T        0      0        2 
   6  chr6_66152309     HCab    A    T        0      0        2 
   6  chr6_66152309     HPrz    A    T        0      0        2 
   6  chr6_66152309     ZBoe    A    T        0      0        2 
   6  chr6_66152309     ZGre    A    T        0      0        2 
   6  chr6_66152309     ZHar    A    T        0      0        2 
   6  chr6_66152309   Sample    A    T        0      0        2 
   6  chr6_66167811     AAsi    T    G        0      0        2 
   6  chr6_66167811     AKia    T    G        0      0        2 
   6  chr6_66167811     AOna    T    G        0      0        2 
   6  chr6_66167811     ASom    T    G        0      0        2 
   6  chr6_66167811     HCab    T    G        0      0        2 
   6  chr6_66167811     HPrz    T    G        0      0        2 
   6  chr6_66167811     ZBoe    T    G      0.5      1        2 
   6  chr6_66167811     ZGre    T    G        0      0        2 
   6  chr6_66167811     ZHar    T    G        0      0        2 
   6  chr6_66167811   Sample    T    G        0      0        2 
   6  chr6_66174172     AAsi    A    C        0      0        2 
   6  chr6_66174172     AKia    A    C        1      2        2 
   6  chr6_66174172     AOna    A    C        0      0        2 
   6  chr6_66174172     ASom    A    C        0      0        2 
   6  chr6_66174172     HCab    A    C        0      0        2 
   6  chr6_66174172     HPrz    A    C        0      0        2 
   6  chr6_66174172     ZBoe    A    C        0      0        2 
   6  chr6_66174172     ZGre    A    C        0      0        2 
   6  chr6_66174172     ZHar    A    C        0      0        2 
   6  chr6_66174172   Sample    A    C        0      0        2 
   6  chr6_66174893     AAsi    A    C        0      0        2 
   6  chr6_66174893     AKia    A    C        0      0        2 
   6  chr6_66174893     AOna    A    C        0      0        2 
   6  chr6_66174893     ASom    A    C        0      0        2 
   6  chr6_66174893     HCab    A    C        1      2        2 
   6  chr6_66174893     HPrz    A    C        1      2        2 
   6  chr6_66174893     ZBoe    A    C        0      0        2 
   6  chr6_66174893     ZGre    A    C        0      0        2 
   6  chr6_66174893     ZHar    A    C        0      0        2 
   6  chr6_66174893   Sample    A    C        0      0        2 
   6  chr6_66192235     AAsi    T    G        0      0        2 
   6  chr6_66192235     AKia    T    G        0      0        2 
   6  chr6_66192235     AOna    T    G        0      0        2 
   6  chr6_66192235     ASom    T    G        0      0        2 
   6  chr6_66192235     HCab    T    G        1      2        2 
   6  chr6_66192235     HPrz    T    G        1      2        2 
   6  chr6_66192235     ZBoe    T    G        0      0        2 
   6  chr6_66192235     ZGre    T    G        0      0        2 
   6  chr6_66192235     ZHar    T    G        0      0        2 
   6  chr6_66192235   Sample    T    G        0      0        2 
   6  chr6_66194402     AAsi    C    G        0      0        2 
   6  chr6_66194402     AKia    C    G        0      0        2 
   6  chr6_66194402     AOna    C    G        0      0        2 
   6  chr6_66194402     ASom    C    G        0      0        2 
   6  chr6_66194402     HCab    C    G        1      2        2 
   6  chr6_66194402     HPrz    C    G        1      2        2 
   6  chr6_66194402     ZBoe    C    G        0      0        2 
   6  chr6_66194402     ZGre    C    G        0      0        2 
   6  chr6_66194402     ZHar    C    G        0      0        2 
   6  chr6_66194402   Sample    C    G        0      0        2 
   6  chr6_66241373     AAsi    C    G        0      0        2 
   6  chr6_66241373     AKia    C    G        0      0        2 
   6  chr6_66241373     AOna    C    G        0      0        2 
   6  chr6_66241373     ASom    C    G        0      0        2 
   6  chr6_66241373     HCab    C    G        0      0        2 
   6  chr6_66241373     HPrz    C    G        0      0        2 
   6  chr6_66241373     ZBoe    C    G      0.5      1        2 
   6  chr6_66241373     ZGre    C    G        0      0        2 
   6  chr6_66241373     ZHar    C    G        0      0        2 
   6  chr6_66241373   Sample    C    G        0      0        2 
   6  chr6_66250788     AAsi    C    A        0      0        2 
   6  chr6_66250788     AKia    C    A      0.5      1        2 
   6  chr6_66250788     AOna    C    A        0      0        2 
   6  chr6_66250788     ASom    C    A        0      0        2 
   6  chr6_66250788     HCab    C    A        0      0        2 
   6  chr6_66250788     HPrz    C    A        0      0        2 
   6  chr6_66250788     ZBoe    C    A        1      2        2 
   6  chr6_66250788     ZGre    C    A        0      0        2 
   6  chr6_66250788     ZHar    C    A        0      0        2 
   6  chr6_66250788   Sample    C    A        0      0        2 
   6  chr6_66264496     AAsi    C    G      0.5      1        2 
   6  chr6_66264496     AKia    C    G        0      0        2 
   6  chr6_66264496     AOna    C    G        0      0        2 
   6  chr6_66264496     ASom    C    G        0      0        2 
   6  chr6_66264496     HCab    C    G        0      0        2 
   6  chr6_66264496     HPrz    C    G        0      0        2 
   6  chr6_66264496     ZBoe    C    G        0      0        2 
   6  chr6_66264496     ZGre    C    G        0      0        2 
   6  chr6_66264496     ZHar    C    G        0      0        2 
   6  chr6_66264496   Sample    C    G        0      0        2 
   6  chr6_66296513     AAsi    T    G        0      0        2 
   6  chr6_66296513     AKia    T    G        0      0        2 
   6  chr6_66296513     AOna    T    G        0      0        2 
   6  chr6_66296513     ASom    T    G        0      0        2 
   6  chr6_66296513     HCab    T    G        0      0        2 
   6  chr6_66296513     HPrz    T    G        0      0        2 
   6  chr6_66296513     ZBoe    T    G        0      0        2 
   6  chr6_66296513     ZGre    T    G      0.5      1        2 
   6  chr6_66296513     ZHar    T    G        0      0        2 
   6  chr6_66296513   Sample    T    G        0      0        2 
   6  chr6_66325291     AAsi    C    G        0      0        2 
   6  chr6_66325291     AKia    C    G        0      0        2 
   6  chr6_66325291     AOna    C    G      0.5      1        2 
   6  chr6_66325291     ASom    C    G        0      0        2 
   6  chr6_66325291     HCab    C    G        0      0        2 
   6  chr6_66325291     HPrz    C    G        0      0        2 
   6  chr6_66325291     ZBoe    C    G        0      0        2 
   6  chr6_66325291     ZGre    C    G        0      0        2 
   6  chr6_66325291     ZHar    C    G        0      0        2 
   6  chr6_66325291   Sample    C    G        0      0        2 
   6  chr6_66328130     AAsi    T    G        0      0        2 
   6  chr6_66328130     AKia    T    G        0      0        2 
   6  chr6_66328130     AOna    T    G        1      2        2 
   6  chr6_66328130     ASom    T    G        0      0        2 
   6  chr6_66328130     HCab    T    G        0      0        2 
   6  chr6_66328130     HPrz    T    G        0      0        2 
   6  chr6_66328130     ZBoe    T    G        0      0        2 
   6  chr6_66328130     ZGre    T    G        0      0        2 
   6  chr6_66328130     ZHar    T    G        0      0        2 
   6  chr6_66328130   Sample    T    G        0      0        2 
   6  chr6_66339350     AAsi    G    C        0      0        2 
   6  chr6_66339350     AKia    G    C        0      0        2 
   6  chr6_66339350     AOna    G    C        0      0        2 
   6  chr6_66339350     ASom    G    C        0      0        2 
   6  chr6_66339350     HCab    G    C        0      0        2 
   6  chr6_66339350     HPrz    G    C      0.5      1        2 
   6  chr6_66339350     ZBoe    G    C        0      0        2 
   6  chr6_66339350     ZGre    G    C        0      0        2 
   6  chr6_66339350     ZHar    G    C        0      0        2 
   6  chr6_66339350   Sample    G    C        0      0        2 
   6  chr6_66354799     AAsi    A    T        0      0        2 
   6  chr6_66354799     AKia    A    T        0      0        2 
   6  chr6_66354799     AOna    A    T        0      0        2 
   6  chr6_66354799     ASom    A    T        0      0        2 
   6  chr6_66354799     HCab    A    T      0.5      1        2 
   6  chr6_66354799     HPrz    A    T        1      2        2 
   6  chr6_66354799     ZBoe    A    T        0      0        2 
   6  chr6_66354799     ZGre    A    T        0      0        2 
   6  chr6_66354799     ZHar    A    T        0      0        2 
   6  chr6_66354799   Sample    A    T        0      0        2 
   6  chr6_66354943     AAsi    T    G        0      0        2 
   6  chr6_66354943     AKia    T    G        0      0        2 
   6  chr6_66354943     AOna    T    G        0      0        2 
   6  chr6_66354943     ASom    T    G        0      0        2 
   6  chr6_66354943     HCab    T    G        0      0        2 
   6  chr6_66354943     HPrz    T    G        0      0        2 
   6  chr6_66354943     ZBoe    T    G        0      0        2 
   6  chr6_66354943     ZGre    T    G      0.5      1        2 
   6  chr6_66354943     ZHar    T    G        0      0        2 
   6  chr6_66354943   Sample    T    G        0      0        2 
   6  chr6_66356282     AAsi    A    C        0      0        2 
   6  chr6_66356282     AKia    A    C        0      0        2 
   6  chr6_66356282     AOna    A    C        0      0        2 
   6  chr6_66356282     ASom    A    C        0      0        2 
   6  chr6_66356282     HCab    A    C      0.5      1        2 
   6  chr6_66356282     HPrz    A    C        0      0        2 
   6  chr6_66356282     ZBoe    A    C        0      0        2 
   6  chr6_66356282     ZGre    A    C        0      0        2 
   6  chr6_66356282     ZHar    A    C        0      0        2 
   6  chr6_66356282   Sample    A    C        0      0        2 
   6  chr6_66427418     AAsi    T    A        0      0        2 
   6  chr6_66427418     AKia    T    A        0      0        2 
   6  chr6_66427418     AOna    T    A        0      0        2 
   6  chr6_66427418     ASom    T    A        0      0        2 
   6  chr6_66427418     HCab    T    A      0.5      1        2 
   6  chr6_66427418     HPrz    T    A      0.5      1        2 
   6  chr6_66427418     ZBoe    T    A        0      0        2 
   6  chr6_66427418     ZGre    T    A        0      0        2 
   6  chr6_66427418     ZHar    T    A        0      0        2 
   6  chr6_66427418   Sample    T    A        0      0        2 
   6  chr6_66434612     AAsi    A    C        0      0        2 
   6  chr6_66434612     AKia    A    C        1      2        2 
   6  chr6_66434612     AOna    A    C        0      0        2 
   6  chr6_66434612     ASom    A    C        0      0        2 
   6  chr6_66434612     HCab    A    C        0      0        2 
   6  chr6_66434612     HPrz    A    C        0      0        2 
   6  chr6_66434612     ZBoe    A    C        1      2        2 
   6  chr6_66434612     ZGre    A    C        1      2        2 
   6  chr6_66434612     ZHar    A    C        0      0        2 
   6  chr6_66434612   Sample    A    C        0      0        2 
   6  chr6_66441614     AAsi    A    T        0      0        2 
   6  chr6_66441614     AKia    A    T        0      0        2 
   6  chr6_66441614     AOna    A    T        0      0        2 
   6  chr6_66441614     ASom    A    T        0      0        2 
   6  chr6_66441614     HCab    A    T      0.5      1        2 
   6  chr6_66441614     HPrz    A    T      0.5      1        2 
   6  chr6_66441614     ZBoe    A    T        0      0        2 
   6  chr6_66441614     ZGre    A    T        0      0        2 
   6  chr6_66441614     ZHar    A    T        0      0        2 
   6  chr6_66441614   Sample    A    T        0      0        2 
   6  chr6_66449804     AAsi    A    T        0      0        2 
   6  chr6_66449804     AKia    A    T        0      0        2 
   6  chr6_66449804     AOna    A    T        0      0        2 
   6  chr6_66449804     ASom    A    T        0      0        2 
   6  chr6_66449804     HCab    A    T        1      2        2 
   6  chr6_66449804     HPrz    A    T        1      2        2 
   6  chr6_66449804     ZBoe    A    T        0      0        2 
   6  chr6_66449804     ZGre    A    T        0      0        2 
   6  chr6_66449804     ZHar    A    T        0      0        2 
   6  chr6_66449804   Sample    A    T        0      0        2 
   6  chr6_66459135     AAsi    A    T        0      0        2 
   6  chr6_66459135     AKia    A    T        0      0        2 
   6  chr6_66459135     AOna    A    T      0.5      1        2 
   6  chr6_66459135     ASom    A    T        0      0        2 
   6  chr6_66459135     HCab    A    T        0      0        2 
   6  chr6_66459135     HPrz    A    T        0      0        2 
   6  chr6_66459135     ZBoe    A    T        0      0        2 
   6  chr6_66459135     ZGre    A    T        0      0        2 
   6  chr6_66459135     ZHar    A    T        0      0        2 
   6  chr6_66459135   Sample    A    T        0      0        2 
   6  chr6_66474026     AAsi    C    A        0      0        2 
   6  chr6_66474026     AKia    C    A        0      0        2 
   6  chr6_66474026     AOna    C    A        0      0        2 
   6  chr6_66474026     ASom    C    A        0      0        2 
   6  chr6_66474026     HCab    C    A        0      0        2 
   6  chr6_66474026     HPrz    C    A        0      0        2 
   6  chr6_66474026     ZBoe    C    A        0      0        2 
   6  chr6_66474026     ZGre    C    A        0      0        2 
   6  chr6_66474026     ZHar    C    A        1      2        2 
   6  chr6_66474026   Sample    C    A        0      0        2 
   6  chr6_66475542     AAsi    T    A        0      0        2 
   6  chr6_66475542     AKia    T    A        0      0        2 
   6  chr6_66475542     AOna    T    A        0      0        2 
   6  chr6_66475542     ASom    T    A        0      0        2 
   6  chr6_66475542     HCab    T    A        0      0        2 
   6  chr6_66475542     HPrz    T    A        0      0        2 
   6  chr6_66475542     ZBoe    T    A        0      0        2 
   6  chr6_66475542     ZGre    T    A        0      0        2 
   6  chr6_66475542     ZHar    T    A        1      2        2 
   6  chr6_66475542   Sample    T    A        0      0        2 
   6  chr6_66478900     AAsi    A    C        0      0        2 
   6  chr6_66478900     AKia    A    C        0      0        2 
   6  chr6_66478900     AOna    A    C      0.5      1        2 
   6  chr6_66478900     ASom    A    C        0      0        2 
   6  chr6_66478900     HCab    A    C        0      0        2 
   6  chr6_66478900     HPrz    A    C        0      0        2 
   6  chr6_66478900     ZBoe    A    C        0      0        2 
   6  chr6_66478900     ZGre    A    C        0      0        2 
   6  chr6_66478900     ZHar    A    C        0      0        2 
   6  chr6_66478900   Sample    A    C        0      0        2 
   6  chr6_66512168     AAsi    G    T        0      0        2 
   6  chr6_66512168     AKia    G    T        0      0        2 
   6  chr6_66512168     AOna    G    T        0      0        2 
   6  chr6_66512168     ASom    G    T        0      0        2 
   6  chr6_66512168     HCab    G    T        0      0        2 
   6  chr6_66512168     HPrz    G    T        0      0        2 
   6  chr6_66512168     ZBoe    G    T        0      0        2 
   6  chr6_66512168     ZGre    G    T        0      0        2 
   6  chr6_66512168     ZHar    G    T        1      2        2 
   6  chr6_66512168   Sample    G    T        0      0        2 
   6  chr6_66521017     AAsi    T    G        0      0        2 
   6  chr6_66521017     AKia    T    G        0      0        2 
   6  chr6_66521017     AOna    T    G        0      0        2 
   6  chr6_66521017     ASom    T    G        0      0        2 
   6  chr6_66521017     HCab    T    G        1      2        2 
   6  chr6_66521017     HPrz    T    G        1      2        2 
   6  chr6_66521017     ZBoe    T    G        0      0        2 
   6  chr6_66521017     ZGre    T    G        0      0        2 
   6  chr6_66521017     ZHar    T    G        0      0        2 
   6  chr6_66521017   Sample    T    G        0      0        2 
   6  chr6_66536898     AAsi    G    C        0      0        2 
   6  chr6_66536898     AKia    G    C        0      0        2 
   6  chr6_66536898     AOna    G    C        0      0        2 
   6  chr6_66536898     ASom    G    C        0      0        2 
   6  chr6_66536898     HCab    G    C        0      0        2 
   6  chr6_66536898     HPrz    G    C        0      0        2 
   6  chr6_66536898     ZBoe    G    C        0      0        2 
   6  chr6_66536898     ZGre    G    C        0      0        2 
   6  chr6_66536898     ZHar    G    C        1      2        2 
   6  chr6_66536898   Sample    G    C        0      0        2 
   6  chr6_66562251     AAsi    A    C        0      0        2 
   6  chr6_66562251     AKia    A    C        0      0        2 
   6  chr6_66562251     AOna    A    C        0      0        2 
   6  chr6_66562251     ASom    A    C        0      0        2 
   6  chr6_66562251     HCab    A    C        0      0        2 
   6  chr6_66562251     HPrz    A    C        0      0        2 
   6  chr6_66562251     ZBoe    A    C        1      2        2 
   6  chr6_66562251     ZGre    A    C        0      0        2 
   6  chr6_66562251     ZHar    A    C        0      0        2 
   6  chr6_66562251   Sample    A    C        0      0        2 
   6  chr6_66566218     AAsi    G    T        0      0        2 
   6  chr6_66566218     AKia    G    T        0      0        2 
   6  chr6_66566218     AOna    G    T        0      0        2 
   6  chr6_66566218     ASom    G    T        0      0        2 
   6  chr6_66566218     HCab    G    T        0      0        2 
   6  chr6_66566218     HPrz    G    T      0.5      1        2 
   6  chr6_66566218     ZBoe    G    T        0      0        2 
   6  chr6_66566218     ZGre    G    T        0      0        2 
   6  chr6_66566218     ZHar    G    T        0      0        2 
   6  chr6_66566218   Sample    G    T        0      0        2 
   6  chr6_66568646     AAsi    C    A        0      0        2 
   6  chr6_66568646     AKia    C    A        0      0        2 
   6  chr6_66568646     AOna    C    A      0.5      1        2 
   6  chr6_66568646     ASom    C    A        0      0        2 
   6  chr6_66568646     HCab    C    A        0      0        2 
   6  chr6_66568646     HPrz    C    A        0      0        2 
   6  chr6_66568646     ZBoe    C    A        0      0        2 
   6  chr6_66568646     ZGre    C    A        0      0        2 
   6  chr6_66568646     ZHar    C    A        0      0        2 
   6  chr6_66568646   Sample    C    A        0      0        2 
   6  chr6_66579292     AAsi    G    C        0      0        2 
   6  chr6_66579292     AKia    G    C        0      0        2 
   6  chr6_66579292     AOna    G    C        0      0        2 
   6  chr6_66579292     ASom    G    C        0      0        2 
   6  chr6_66579292     HCab    G    C        0      0        2 
   6  chr6_66579292     HPrz    G    C        0      0        2 
   6  chr6_66579292     ZBoe    G    C        1      2        2 
   6  chr6_66579292     ZGre    G    C        0      0        2 
   6  chr6_66579292     ZHar    G    C        0      0        2 
   6  chr6_66579292   Sample    G    C        0      0        2 
   6  chr6_66614095     AAsi    G    T        0      0        2 
   6  chr6_66614095     AKia    G    T        0      0        2 
   6  chr6_66614095     AOna    G    T        0      0        2 
   6  chr6_66614095     ASom    G    T        0      0        2 
   6  chr6_66614095     HCab    G    T      0.5      1        2 
   6  chr6_66614095     HPrz    G    T        0      0        2 
   6  chr6_66614095     ZBoe    G    T        0      0        2 
   6  chr6_66614095     ZGre    G    T        0      0        2 
   6  chr6_66614095     ZHar    G    T        0      0        2 
   6  chr6_66614095   Sample    G    T        0      0        2 
   6  chr6_66618335     AAsi    G    T        0      0        2 
   6  chr6_66618335     AKia    G    T        0      0        2 
   6  chr6_66618335     AOna    G    T        0      0        2 
   6  chr6_66618335     ASom    G    T        0      0        2 
   6  chr6_66618335     HCab    G    T        0      0        2 
   6  chr6_66618335     HPrz    G    T        0      0        2 
   6  chr6_66618335     ZBoe    G    T        0      0        2 
   6  chr6_66618335     ZGre    G    T        1      2        2 
   6  chr6_66618335     ZHar    G    T        0      0        2 
   6  chr6_66618335   Sample    G    T        0      0        2 
   6  chr6_66631424     AAsi    G    C        0      0        2 
   6  chr6_66631424     AKia    G    C      0.5      1        2 
   6  chr6_66631424     AOna    G    C        0      0        2 
   6  chr6_66631424     ASom    G    C        0      0        2 
   6  chr6_66631424     HCab    G    C        0      0        2 
   6  chr6_66631424     HPrz    G    C        0      0        2 
   6  chr6_66631424     ZBoe    G    C        0      0        2 
   6  chr6_66631424     ZGre    G    C        0      0        2 
   6  chr6_66631424     ZHar    G    C        0      0        2 
   6  chr6_66631424   Sample    G    C        0      0        2 
   6  chr6_66667989     AAsi    T    G        0      0        2 
   6  chr6_66667989     AKia    T    G        0      0        2 
   6  chr6_66667989     AOna    T    G        0      0        2 
   6  chr6_66667989     ASom    T    G        0      0        2 
   6  chr6_66667989     HCab    T    G        0      0        2 
   6  chr6_66667989     HPrz    T    G        0      0        2 
   6  chr6_66667989     ZBoe    T    G        0      0        2 
   6  chr6_66667989     ZGre    T    G        0      0        2 
   6  chr6_66667989     ZHar    T    G        1      2        2 
   6  chr6_66667989   Sample    T    G        0      0        2 
   6  chr6_66670415     AAsi    C    G        0      0        2 
   6  chr6_66670415     AKia    C    G        0      0        2 
   6  chr6_66670415     AOna    C    G        0      0        2 
   6  chr6_66670415     ASom    C    G        0      0        2 
   6  chr6_66670415     HCab    C    G      0.5      1        2 
   6  chr6_66670415     HPrz    C    G        1      2        2 
   6  chr6_66670415     ZBoe    C    G        0      0        2 
   6  chr6_66670415     ZGre    C    G        0      0        2 
   6  chr6_66670415     ZHar    C    G        0      0        2 
   6  chr6_66670415   Sample    C    G        0      0        2 
   6  chr6_66699751     AAsi    C    G        0      0        2 
   6  chr6_66699751     AKia    C    G      0.5      1        2 
   6  chr6_66699751     AOna    C    G        0      0        2 
   6  chr6_66699751     ASom    C    G        0      0        2 
   6  chr6_66699751     HCab    C    G        0      0        2 
   6  chr6_66699751     HPrz    C    G        0      0        2 
   6  chr6_66699751     ZBoe    C    G        0      0        2 
   6  chr6_66699751     ZGre    C    G        0      0        2 
   6  chr6_66699751     ZHar    C    G        0      0        2 
   6  chr6_66699751   Sample    C    G        0      0        2 
   6  chr6_66708150     AAsi    G    C        0      0        2 
   6  chr6_66708150     AKia    G    C        0      0        2 
   6  chr6_66708150     AOna    G    C        0      0        2 
   6  chr6_66708150     ASom    G    C        0      0        2 
   6  chr6_66708150     HCab    G    C        0      0        2 
   6  chr6_66708150     HPrz    G    C        0      0        2 
   6  chr6_66708150     ZBoe    G    C      0.5      1        2 
   6  chr6_66708150     ZGre    G    C        0      0        2 
   6  chr6_66708150     ZHar    G    C        0      0        2 
   6  chr6_66708150   Sample    G    C        0      0        2 
   6  chr6_66708181     AAsi    C    G        0      0        2 
   6  chr6_66708181     AKia    C    G        0      0        2 
   6  chr6_66708181     AOna    C    G        0      0        2 
   6  chr6_66708181     ASom    C    G        0      0        2 
   6  chr6_66708181     HCab    C    G        0      0        2 
   6  chr6_66708181     HPrz    C    G        0      0        2 
   6  chr6_66708181     ZBoe    C    G        0      0        2 
   6  chr6_66708181     ZGre    C    G        0      0        2 
   6  chr6_66708181     ZHar    C    G        1      2        2 
   6  chr6_66708181   Sample    C    G        0      0        2 
   6  chr6_66715350     AAsi    C    G        1      2        2 
   6  chr6_66715350     AKia    C    G        0      0        2 
   6  chr6_66715350     AOna    C    G        0      0        2 
   6  chr6_66715350     ASom    C    G        0      0        2 
   6  chr6_66715350     HCab    C    G        0      0        2 
   6  chr6_66715350     HPrz    C    G        0      0        2 
   6  chr6_66715350     ZBoe    C    G        0      0        2 
   6  chr6_66715350     ZGre    C    G        0      0        2 
   6  chr6_66715350     ZHar    C    G        0      0        2 
   6  chr6_66715350   Sample    C    G        0      0        2 
   6  chr6_66745251     AAsi    G    T        0      0        2 
   6  chr6_66745251     AKia    G    T        0      0        2 
   6  chr6_66745251     AOna    G    T        0      0        2 
   6  chr6_66745251     ASom    G    T        0      0        2 
   6  chr6_66745251     HCab    G    T        1      2        2 
   6  chr6_66745251     HPrz    G    T        1      2        2 
   6  chr6_66745251     ZBoe    G    T        0      0        2 
   6  chr6_66745251     ZGre    G    T        0      0        2 
   6  chr6_66745251     ZHar    G    T        0      0        2 
   6  chr6_66745251   Sample    G    T        0      0        2 
   6  chr6_66763645     AAsi    C    G        0      0        2 
   6  chr6_66763645     AKia    C    G        0      0        2 
   6  chr6_66763645     AOna    C    G        0      0        2 
   6  chr6_66763645     ASom    C    G        0      0        2 
   6  chr6_66763645     HCab    C    G        1      2        2 
   6  chr6_66763645     HPrz    C    G        1      2        2 
   6  chr6_66763645     ZBoe    C    G        0      0        2 
   6  chr6_66763645     ZGre    C    G        0      0        2 
   6  chr6_66763645     ZHar    C    G        0      0        2 
   6  chr6_66763645   Sample    C    G        0      0        2 
   6  chr6_66764003     AAsi    T    A        1      2        2 
   6  chr6_66764003     AKia    T    A        1      2        2 
   6  chr6_66764003     AOna    T    A        1      2        2 
   6  chr6_66764003     ASom    T    A        1      2        2 
   6  chr6_66764003     HCab    T    A        0      0        2 
   6  chr6_66764003     HPrz    T    A        0      0        2 
   6  chr6_66764003     ZBoe    T    A        0      0        2 
   6  chr6_66764003     ZGre    T    A        0      0        2 
   6  chr6_66764003     ZHar    T    A        0      0        2 
   6  chr6_66764003   Sample    T    A        1      2        2 
   6  chr6_66764611     AAsi    C    A        1      2        2 
   6  chr6_66764611     AKia    C    A        0      0        2 
   6  chr6_66764611     AOna    C    A        0      0        2 
   6  chr6_66764611     ASom    C    A        1      2        2 
   6  chr6_66764611     HCab    C    A        0      0        2 
   6  chr6_66764611     HPrz    C    A        0      0        2 
   6  chr6_66764611     ZBoe    C    A        0      0        2 
   6  chr6_66764611     ZGre    C    A        0      0        2 
   6  chr6_66764611     ZHar    C    A        0      0        2 
   6  chr6_66764611   Sample    C    A        1      2        2 
   6  chr6_66764630     AAsi    G    C        0      0        2 
   6  chr6_66764630     AKia    G    C      0.5      1        2 
   6  chr6_66764630     AOna    G    C        1      2        2 
   6  chr6_66764630     ASom    G    C        0      0        2 
   6  chr6_66764630     HCab    G    C        0      0        2 
   6  chr6_66764630     HPrz    G    C        0      0        2 
   6  chr6_66764630     ZBoe    G    C        0      0        2 
   6  chr6_66764630     ZGre    G    C        0      0        2 
   6  chr6_66764630     ZHar    G    C        0      0        2 
   6  chr6_66764630   Sample    G    C        0      0        2 
   6  chr6_66804011     AAsi    T    A        0      0        2 
   6  chr6_66804011     AKia    T    A        0      0        2 
   6  chr6_66804011     AOna    T    A        0      0        2 
   6  chr6_66804011     ASom    T    A        0      0        2 
   6  chr6_66804011     HCab    T    A        1      2        2 
   6  chr6_66804011     HPrz    T    A        1      2        2 
   6  chr6_66804011     ZBoe    T    A        0      0        2 
   6  chr6_66804011     ZGre    T    A        0      0        2 
   6  chr6_66804011     ZHar    T    A        0      0        2 
   6  chr6_66804011   Sample    T    A        0      0        2 
   6  chr6_66893413     AAsi    A    C        0      0        2 
   6  chr6_66893413     AKia    A    C        0      0        2 
   6  chr6_66893413     AOna    A    C        0      0        2 
   6  chr6_66893413     ASom    A    C        0      0        2 
   6  chr6_66893413     HCab    A    C        1      2        2 
   6  chr6_66893413     HPrz    A    C        1      2        2 
   6  chr6_66893413     ZBoe    A    C        0      0        2 
   6  chr6_66893413     ZGre    A    C        0      0        2 
   6  chr6_66893413     ZHar    A    C        0      0        2 
   6  chr6_66893413   Sample    A    C        0      0        2 
   6  chr6_66905259     AAsi    G    C        0      0        2 
   6  chr6_66905259     AKia    G    C        1      2        2 
   6  chr6_66905259     AOna    G    C        0      0        2 
   6  chr6_66905259     ASom    G    C        0      0        2 
   6  chr6_66905259     HCab    G    C        0      0        2 
   6  chr6_66905259     HPrz    G    C        0      0        2 
   6  chr6_66905259     ZBoe    G    C        1      2        2 
   6  chr6_66905259     ZGre    G    C        1      2        2 
   6  chr6_66905259     ZHar    G    C        1      2        2 
   6  chr6_66905259   Sample    G    C        0      0        2 
   6  chr6_66924480     AAsi    A    T        0      0        2 
   6  chr6_66924480     AKia    A    T        0      0        2 
   6  chr6_66924480     AOna    A    T        0      0        2 
   6  chr6_66924480     ASom    A    T        0      0        2 
   6  chr6_66924480     HCab    A    T        0      0        2 
   6  chr6_66924480     HPrz    A    T      0.5      1        2 
   6  chr6_66924480     ZBoe    A    T        0      0        2 
   6  chr6_66924480     ZGre    A    T        0      0        2 
   6  chr6_66924480     ZHar    A    T        0      0        2 
   6  chr6_66924480   Sample    A    T        0      0        2 
   6  chr6_66938281     AAsi    T    G        0      0        2 
   6  chr6_66938281     AKia    T    G        0      0        2 
   6  chr6_66938281     AOna    T    G        0      0        2 
   6  chr6_66938281     ASom    T    G        0      0        2 
   6  chr6_66938281     HCab    T    G        0      0        2 
   6  chr6_66938281     HPrz    T    G        0      0        2 
   6  chr6_66938281     ZBoe    T    G        1      2        2 
   6  chr6_66938281     ZGre    T    G        1      2        2 
   6  chr6_66938281     ZHar    T    G        1      2        2 
   6  chr6_66938281   Sample    T    G        0      0        2 
   6  chr6_66946640     AAsi    A    C        1      2        2 
   6  chr6_66946640     AKia    A    C        1      2        2 
   6  chr6_66946640     AOna    A    C        1      2        2 
   6  chr6_66946640     ASom    A    C        1      2        2 
   6  chr6_66946640     HCab    A    C        0      0        2 
   6  chr6_66946640     HPrz    A    C        0      0        2 
   6  chr6_66946640     ZBoe    A    C        0      0        2 
   6  chr6_66946640     ZGre    A    C        0      0        2 
   6  chr6_66946640     ZHar    A    C        0      0        2 
   6  chr6_66946640   Sample    A    C        1      2        2 
   6  chr6_66964053     AAsi    T    G        0      0        2 
   6  chr6_66964053     AKia    T    G        0      0        2 
   6  chr6_66964053     AOna    T    G        0      0        2 
   6  chr6_66964053     ASom    T    G        0      0        2 
   6  chr6_66964053     HCab    T    G        0      0        2 
   6  chr6_66964053     HPrz    T    G      0.5      1        2 
   6  chr6_66964053     ZBoe    T    G        0      0        2 
   6  chr6_66964053     ZGre    T    G        0      0        2 
   6  chr6_66964053     ZHar    T    G        0      0        2 
   6  chr6_66964053   Sample    T    G        0      0        2 
   6  chr6_66966184     AAsi    T    G        0      0        2 
   6  chr6_66966184     AKia    T    G        0      0        2 
   6  chr6_66966184     AOna    T    G        0      0        2 
   6  chr6_66966184     ASom    T    G        0      0        2 
   6  chr6_66966184     HCab    T    G        1      2        2 
   6  chr6_66966184     HPrz    T    G        1      2        2 
   6  chr6_66966184     ZBoe    T    G        0      0        2 
   6  chr6_66966184     ZGre    T    G        0      0        2 
   6  chr6_66966184     ZHar    T    G        0      0        2 
   6  chr6_66966184   Sample    T    G        0      0        2 
   6  chr6_66985441     AAsi    C    A        0      0        2 
   6  chr6_66985441     AKia    C    A        0      0        2 
   6  chr6_66985441     AOna    C    A        0      0        2 
   6  chr6_66985441     ASom    C    A        0      0        2 
   6  chr6_66985441     HCab    C    A        1      2        2 
   6  chr6_66985441     HPrz    C    A        1      2        2 
   6  chr6_66985441     ZBoe    C    A        0      0        2 
   6  chr6_66985441     ZGre    C    A        0      0        2 
   6  chr6_66985441     ZHar    C    A        0      0        2 
   6  chr6_66985441   Sample    C    A        0      0        2 
   6  chr6_66992049     AAsi    A    C        0      0        2 
   6  chr6_66992049     AKia    A    C        0      0        2 
   6  chr6_66992049     AOna    A    C        0      0        2 
   6  chr6_66992049     ASom    A    C        0      0        2 
   6  chr6_66992049     HCab    A    C        0      0        2 
   6  chr6_66992049     HPrz    A    C        0      0        2 
   6  chr6_66992049     ZBoe    A    C        0      0        2 
   6  chr6_66992049     ZGre    A    C        0      0        2 
   6  chr6_66992049     ZHar    A    C        1      2        2 
   6  chr6_66992049   Sample    A    C        0      0        2 
   6  chr6_67000258     AAsi    C    G        0      0        2 
   6  chr6_67000258     AKia    C    G        0      0        2 
   6  chr6_67000258     AOna    C    G        0      0        2 
   6  chr6_67000258     ASom    C    G        0      0        2 
   6  chr6_67000258     HCab    C    G        1      2        2 
   6  chr6_67000258     HPrz    C    G        1      2        2 
   6  chr6_67000258     ZBoe    C    G        0      0        2 
   6  chr6_67000258     ZGre    C    G        0      0        2 
   6  chr6_67000258     ZHar    C    G        0      0        2 
   6  chr6_67000258   Sample    C    G        0      0        2 
   6  chr6_67015277     AAsi    C    A        0      0        2 
   6  chr6_67015277     AKia    C    A        0      0        2 
   6  chr6_67015277     AOna    C    A        0      0        2 
   6  chr6_67015277     ASom    C    A        0      0        2 
   6  chr6_67015277     HCab    C    A        1      2        2 
   6  chr6_67015277     HPrz    C    A        1      2        2 
   6  chr6_67015277     ZBoe    C    A        0      0        2 
   6  chr6_67015277     ZGre    C    A        0      0        2 
   6  chr6_67015277     ZHar    C    A        0      0        2 
   6  chr6_67015277   Sample    C    A        0      0        2 
   6  chr6_67023737     AAsi    A    C        0      0        2 
   6  chr6_67023737     AKia    A    C        0      0        2 
   6  chr6_67023737     AOna    A    C        0      0        2 
   6  chr6_67023737     ASom    A    C        0      0        2 
   6  chr6_67023737     HCab    A    C        1      2        2 
   6  chr6_67023737     HPrz    A    C        1      2        2 
   6  chr6_67023737     ZBoe    A    C        0      0        2 
   6  chr6_67023737     ZGre    A    C        0      0        2 
   6  chr6_67023737     ZHar    A    C        0      0        2 
   6  chr6_67023737   Sample    A    C        0      0        2 
   6  chr6_67104834     AAsi    G    T        0      0        2 
   6  chr6_67104834     AKia    G    T        0      0        2 
   6  chr6_67104834     AOna    G    T        0      0        2 
   6  chr6_67104834     ASom    G    T        0      0        2 
   6  chr6_67104834     HCab    G    T        0      0        2 
   6  chr6_67104834     HPrz    G    T        0      0        2 
   6  chr6_67104834     ZBoe    G    T        1      2        2 
   6  chr6_67104834     ZGre    G    T        1      2        2 
   6  chr6_67104834     ZHar    G    T        1      2        2 
   6  chr6_67104834   Sample    G    T        0      0        2 
   6  chr6_67122201     AAsi    T    G        1      2        2 
   6  chr6_67122201     AKia    T    G        0      0        2 
   6  chr6_67122201     AOna    T    G        0      0        2 
   6  chr6_67122201     ASom    T    G        1      2        2 
   6  chr6_67122201     HCab    T    G        0      0        2 
   6  chr6_67122201     HPrz    T    G        0      0        2 
   6  chr6_67122201     ZBoe    T    G        0      0        2 
   6  chr6_67122201     ZGre    T    G        0      0        2 
   6  chr6_67122201     ZHar    T    G        0      0        2 
   6  chr6_67122201   Sample    T    G        1      2        2 
   6  chr6_67124840     AAsi    C    G        0      0        2 
   6  chr6_67124840     AKia    C    G        0      0        2 
   6  chr6_67124840     AOna    C    G      0.5      1        2 
   6  chr6_67124840     ASom    C    G        0      0        2 
   6  chr6_67124840     HCab    C    G        0      0        2 
   6  chr6_67124840     HPrz    C    G        0      0        2 
   6  chr6_67124840     ZBoe    C    G        0      0        2 
   6  chr6_67124840     ZGre    C    G        0      0        2 
   6  chr6_67124840     ZHar    C    G        0      0        2 
   6  chr6_67124840   Sample    C    G        0      0        2 
   6  chr6_67130762     AAsi    T    A        1      2        2 
   6  chr6_67130762     AKia    T    A        0      0        2 
   6  chr6_67130762     AOna    T    A        0      0        2 
   6  chr6_67130762     ASom    T    A        1      2        2 
   6  chr6_67130762     HCab    T    A        0      0        2 
   6  chr6_67130762     HPrz    T    A        0      0        2 
   6  chr6_67130762     ZBoe    T    A        0      0        2 
   6  chr6_67130762     ZGre    T    A        0      0        2 
   6  chr6_67130762     ZHar    T    A        0      0        2 
   6  chr6_67130762   Sample    T    A        1      2        2 
   6  chr6_67150513     AAsi    A    C        0      0        2 
   6  chr6_67150513     AKia    A    C        0      0        2 
   6  chr6_67150513     AOna    A    C        0      0        2 
   6  chr6_67150513     ASom    A    C        0      0        2 
   6  chr6_67150513     HCab    A    C        1      2        2 
   6  chr6_67150513     HPrz    A    C        1      2        2 
   6  chr6_67150513     ZBoe    A    C        0      0        2 
   6  chr6_67150513     ZGre    A    C        0      0        2 
   6  chr6_67150513     ZHar    A    C        0      0        2 
   6  chr6_67150513   Sample    A    C        0      0        2 
   6  chr6_67151067     AAsi    T    G        0      0        2 
   6  chr6_67151067     AKia    T    G        0      0        2 
   6  chr6_67151067     AOna    T    G        0      0        2 
   6  chr6_67151067     ASom    T    G        0      0        2 
   6  chr6_67151067     HCab    T    G        1      2        2 
   6  chr6_67151067     HPrz    T    G        1      2        2 
   6  chr6_67151067     ZBoe    T    G        0      0        2 
   6  chr6_67151067     ZGre    T    G        0      0        2 
   6  chr6_67151067     ZHar    T    G        0      0        2 
   6  chr6_67151067   Sample    T    G        0      0        2 
   6  chr6_67158447     AAsi    T    G        0      0        2 
   6  chr6_67158447     AKia    T    G        0      0        2 
   6  chr6_67158447     AOna    T    G        0      0        2 
   6  chr6_67158447     ASom    T    G        0      0        2 
   6  chr6_67158447     HCab    T    G        1      2        2 
   6  chr6_67158447     HPrz    T    G        1      2        2 
   6  chr6_67158447     ZBoe    T    G        0      0        2 
   6  chr6_67158447     ZGre    T    G        0      0        2 
   6  chr6_67158447     ZHar    T    G        0      0        2 
   6  chr6_67158447   Sample    T    G        0      0        2 
   6  chr6_67161531     AAsi    C    G        0      0        2 
   6  chr6_67161531     AKia    C    G        0      0        2 
   6  chr6_67161531     AOna    C    G        1      2        2 
   6  chr6_67161531     ASom    C    G        0      0        2 
   6  chr6_67161531     HCab    C    G        0      0        2 
   6  chr6_67161531     HPrz    C    G        0      0        2 
   6  chr6_67161531     ZBoe    C    G        0      0        2 
   6  chr6_67161531     ZGre    C    G        0      0        2 
   6  chr6_67161531     ZHar    C    G        0      0        2 
   6  chr6_67161531   Sample    C    G        0      0        2 
   6  chr6_67221641     AAsi    T    G        0      0        2 
   6  chr6_67221641     AKia    T    G        0      0        2 
   6  chr6_67221641     AOna    T    G        0      0        2 
   6  chr6_67221641     ASom    T    G        0      0        2 
   6  chr6_67221641     HCab    T    G        1      2        2 
   6  chr6_67221641     HPrz    T    G        1      2        2 
   6  chr6_67221641     ZBoe    T    G        0      0        2 
   6  chr6_67221641     ZGre    T    G        0      0        2 
   6  chr6_67221641     ZHar    T    G        0      0        2 
   6  chr6_67221641   Sample    T    G        0      0        2 
   6  chr6_67243675     AAsi    A    C        1      2        2 
   6  chr6_67243675     AKia    A    C        0      0        2 
   6  chr6_67243675     AOna    A    C        0      0        2 
   6  chr6_67243675     ASom    A    C        0      0        2 
   6  chr6_67243675     HCab    A    C        0      0        2 
   6  chr6_67243675     HPrz    A    C        0      0        2 
   6  chr6_67243675     ZBoe    A    C        0      0        2 
   6  chr6_67243675     ZGre    A    C        0      0        2 
   6  chr6_67243675     ZHar    A    C        0      0        2 
   6  chr6_67243675   Sample    A    C        0      0        2 
   6  chr6_67279677     AAsi    C    G        0      0        2 
   6  chr6_67279677     AKia    C    G        1      2        2 
   6  chr6_67279677     AOna    C    G        0      0        2 
   6  chr6_67279677     ASom    C    G        0      0        2 
   6  chr6_67279677     HCab    C    G        0      0        2 
   6  chr6_67279677     HPrz    C    G        0      0        2 
   6  chr6_67279677     ZBoe    C    G        0      0        2 
   6  chr6_67279677     ZGre    C    G        0      0        2 
   6  chr6_67279677     ZHar    C    G        0      0        2 
   6  chr6_67279677   Sample    C    G        0      0        2 
   6  chr6_67308580     AAsi    C    G        0      0        2 
   6  chr6_67308580     AKia    C    G        0      0        2 
   6  chr6_67308580     AOna    C    G        0      0        2 
```
