## Supplementary File 3. Zonkey (Schubert et al. 2017) report for donkey specimen Ancient3. for "No genetic evidence yet for hinnies at Mazongshan (400-160 BCE), northwestern China": excl_ts.frq.strat (part 32 of 100)

```
   6  chr6_67308580     ASom    C    G        0      0        2 
   6  chr6_67308580     HCab    C    G        1      2        2 
   6  chr6_67308580     HPrz    C    G        1      2        2 
   6  chr6_67308580     ZBoe    C    G        0      0        2 
   6  chr6_67308580     ZGre    C    G        0      0        2 
   6  chr6_67308580     ZHar    C    G        0      0        2 
   6  chr6_67308580   Sample    C    G        0      0        2 
   6  chr6_67315995     AAsi    C    A        0      0        2 
   6  chr6_67315995     AKia    C    A        1      2        2 
   6  chr6_67315995     AOna    C    A        0      0        2 
   6  chr6_67315995     ASom    C    A        0      0        2 
   6  chr6_67315995     HCab    C    A        0      0        2 
   6  chr6_67315995     HPrz    C    A        0      0        2 
   6  chr6_67315995     ZBoe    C    A        0      0        2 
   6  chr6_67315995     ZGre    C    A        0      0        2 
   6  chr6_67315995     ZHar    C    A        0      0        2 
   6  chr6_67315995   Sample    C    A        0      0        2 
   6  chr6_67319716     AAsi    C    G        1      2        2 
   6  chr6_67319716     AKia    C    G        0      0        2 
   6  chr6_67319716     AOna    C    G        0      0        2 
   6  chr6_67319716     ASom    C    G        0      0        2 
   6  chr6_67319716     HCab    C    G        0      0        2 
   6  chr6_67319716     HPrz    C    G        0      0        2 
   6  chr6_67319716     ZBoe    C    G        0      0        2 
   6  chr6_67319716     ZGre    C    G        0      0        2 
   6  chr6_67319716     ZHar    C    G        0      0        2 
   6  chr6_67319716   Sample    C    G        1      2        2 
   6  chr6_67338910     AAsi    G    C        0      0        2 
   6  chr6_67338910     AKia    G    C        0      0        2 
   6  chr6_67338910     AOna    G    C        0      0        2 
   6  chr6_67338910     ASom    G    C        0      0        2 
   6  chr6_67338910     HCab    G    C        0      0        2 
   6  chr6_67338910     HPrz    G    C        0      0        2 
   6  chr6_67338910     ZBoe    G    C        0      0        2 
   6  chr6_67338910     ZGre    G    C        0      0        2 
   6  chr6_67338910     ZHar    G    C        1      2        2 
   6  chr6_67338910   Sample    G    C        0      0        2 
   6  chr6_67345262     AAsi    G    C        0      0        2 
   6  chr6_67345262     AKia    G    C        0      0        2 
   6  chr6_67345262     AOna    G    C        0      0        2 
   6  chr6_67345262     ASom    G    C        0      0        2 
   6  chr6_67345262     HCab    G    C        1      2        2 
   6  chr6_67345262     HPrz    G    C        1      2        2 
   6  chr6_67345262     ZBoe    G    C        0      0        2 
   6  chr6_67345262     ZGre    G    C        0      0        2 
   6  chr6_67345262     ZHar    G    C        0      0        2 
   6  chr6_67345262   Sample    G    C        0      0        2 
   6  chr6_67372572     AAsi    A    T        0      0        2 
   6  chr6_67372572     AKia    A    T        0      0        2 
   6  chr6_67372572     AOna    A    T        0      0        2 
   6  chr6_67372572     ASom    A    T        0      0        2 
   6  chr6_67372572     HCab    A    T        0      0        2 
   6  chr6_67372572     HPrz    A    T        0      0        2 
   6  chr6_67372572     ZBoe    A    T        0      0        2 
   6  chr6_67372572     ZGre    A    T      0.5      1        2 
   6  chr6_67372572     ZHar    A    T        0      0        2 
   6  chr6_67372572   Sample    A    T        0      0        2 
   6  chr6_67374097     AAsi    G    C        0      0        2 
   6  chr6_67374097     AKia    G    C        0      0        2 
   6  chr6_67374097     AOna    G    C        0      0        2 
   6  chr6_67374097     ASom    G    C        0      0        2 
   6  chr6_67374097     HCab    G    C      0.5      1        2 
   6  chr6_67374097     HPrz    G    C        0      0        2 
   6  chr6_67374097     ZBoe    G    C        0      0        2 
   6  chr6_67374097     ZGre    G    C        0      0        2 
   6  chr6_67374097     ZHar    G    C        0      0        2 
   6  chr6_67374097   Sample    G    C        0      0        2 
   6  chr6_67383422     AAsi    C    A        0      0        2 
   6  chr6_67383422     AKia    C    A        1      2        2 
   6  chr6_67383422     AOna    C    A        1      2        2 
   6  chr6_67383422     ASom    C    A        0      0        2 
   6  chr6_67383422     HCab    C    A        0      0        2 
   6  chr6_67383422     HPrz    C    A        0      0        2 
   6  chr6_67383422     ZBoe    C    A        0      0        2 
   6  chr6_67383422     ZGre    C    A        0      0        2 
   6  chr6_67383422     ZHar    C    A        0      0        2 
   6  chr6_67383422   Sample    C    A        0      0        2 
   6  chr6_67415550     AAsi    G    T        0      0        2 
   6  chr6_67415550     AKia    G    T        1      2        2 
   6  chr6_67415550     AOna    G    T        0      0        2 
   6  chr6_67415550     ASom    G    T        0      0        2 
   6  chr6_67415550     HCab    G    T        0      0        2 
   6  chr6_67415550     HPrz    G    T        0      0        2 
   6  chr6_67415550     ZBoe    G    T        0      0        2 
   6  chr6_67415550     ZGre    G    T        0      0        2 
   6  chr6_67415550     ZHar    G    T        0      0        2 
   6  chr6_67415550   Sample    G    T        0      0        2 
   6  chr6_67424041     AAsi    A    C        0      0        2 
   6  chr6_67424041     AKia    A    C        0      0        2 
   6  chr6_67424041     AOna    A    C        0      0        2 
   6  chr6_67424041     ASom    A    C        0      0        2 
   6  chr6_67424041     HCab    A    C        1      2        2 
   6  chr6_67424041     HPrz    A    C        1      2        2 
   6  chr6_67424041     ZBoe    A    C        0      0        2 
   6  chr6_67424041     ZGre    A    C        0      0        2 
   6  chr6_67424041     ZHar    A    C        0      0        2 
   6  chr6_67424041   Sample    A    C        0      0        2 
   6  chr6_67425294     AAsi    G    C        0      0        2 
   6  chr6_67425294     AKia    G    C        0      0        2 
   6  chr6_67425294     AOna    G    C        0      0        2 
   6  chr6_67425294     ASom    G    C        0      0        2 
   6  chr6_67425294     HCab    G    C        1      2        2 
   6  chr6_67425294     HPrz    G    C        1      2        2 
   6  chr6_67425294     ZBoe    G    C        0      0        2 
   6  chr6_67425294     ZGre    G    C        0      0        2 
   6  chr6_67425294     ZHar    G    C        0      0        2 
   6  chr6_67425294   Sample    G    C        0      0        2 
   6  chr6_67429828     AAsi    T    G        0      0        2 
   6  chr6_67429828     AKia    T    G        0      0        2 
   6  chr6_67429828     AOna    T    G        0      0        2 
   6  chr6_67429828     ASom    T    G        0      0        2 
   6  chr6_67429828     HCab    T    G      0.5      1        2 
   6  chr6_67429828     HPrz    T    G        0      0        2 
   6  chr6_67429828     ZBoe    T    G        0      0        2 
   6  chr6_67429828     ZGre    T    G        0      0        2 
   6  chr6_67429828     ZHar    T    G        0      0        2 
   6  chr6_67429828   Sample    T    G        0      0        2 
   6  chr6_67434200     AAsi    T    G        0      0        2 
   6  chr6_67434200     AKia    T    G        0      0        2 
   6  chr6_67434200     AOna    T    G        0      0        2 
   6  chr6_67434200     ASom    T    G        0      0        2 
   6  chr6_67434200     HCab    T    G        0      0        2 
   6  chr6_67434200     HPrz    T    G        0      0        2 
   6  chr6_67434200     ZBoe    T    G        1      2        2 
   6  chr6_67434200     ZGre    T    G        1      2        2 
   6  chr6_67434200     ZHar    T    G        1      2        2 
   6  chr6_67434200   Sample    T    G        0      0        2 
   6  chr6_67442580     AAsi    A    T        0      0        2 
   6  chr6_67442580     AKia    A    T        0      0        2 
   6  chr6_67442580     AOna    A    T        0      0        2 
   6  chr6_67442580     ASom    A    T        1      2        2 
   6  chr6_67442580     HCab    A    T        0      0        2 
   6  chr6_67442580     HPrz    A    T        0      0        2 
   6  chr6_67442580     ZBoe    A    T        0      0        2 
   6  chr6_67442580     ZGre    A    T        0      0        2 
   6  chr6_67442580     ZHar    A    T        0      0        2 
   6  chr6_67442580   Sample    A    T        0      0        2 
   6  chr6_67456164     AAsi    C    G        0      0        2 
   6  chr6_67456164     AKia    C    G        0      0        2 
   6  chr6_67456164     AOna    C    G        0      0        2 
   6  chr6_67456164     ASom    C    G        0      0        2 
   6  chr6_67456164     HCab    C    G        0      0        2 
   6  chr6_67456164     HPrz    C    G        0      0        2 
   6  chr6_67456164     ZBoe    C    G      0.5      1        2 
   6  chr6_67456164     ZGre    C    G        0      0        2 
   6  chr6_67456164     ZHar    C    G        0      0        2 
   6  chr6_67456164   Sample    C    G        0      0        2 
   6  chr6_67466321     AAsi    A    C        0      0        2 
   6  chr6_67466321     AKia    A    C        0      0        2 
   6  chr6_67466321     AOna    A    C        0      0        2 
   6  chr6_67466321     ASom    A    C        0      0        2 
   6  chr6_67466321     HCab    A    C        0      0        2 
   6  chr6_67466321     HPrz    A    C        0      0        2 
   6  chr6_67466321     ZBoe    A    C        0      0        2 
   6  chr6_67466321     ZGre    A    C        0      0        2 
   6  chr6_67466321     ZHar    A    C        1      2        2 
   6  chr6_67466321   Sample    A    C        0      0        2 
   6  chr6_67470104     AAsi    G    T        0      0        2 
   6  chr6_67470104     AKia    G    T        0      0        2 
   6  chr6_67470104     AOna    G    T        0      0        2 
   6  chr6_67470104     ASom    G    T        0      0        2 
   6  chr6_67470104     HCab    G    T        0      0        2 
   6  chr6_67470104     HPrz    G    T        0      0        2 
   6  chr6_67470104     ZBoe    G    T      0.5      1        2 
   6  chr6_67470104     ZGre    G    T        0      0        2 
   6  chr6_67470104     ZHar    G    T        0      0        2 
   6  chr6_67470104   Sample    G    T        0      0        2 
   6  chr6_67474978     AAsi    G    T        0      0        2 
   6  chr6_67474978     AKia    G    T        0      0        2 
   6  chr6_67474978     AOna    G    T        0      0        2 
   6  chr6_67474978     ASom    G    T        0      0        2 
   6  chr6_67474978     HCab    G    T        0      0        2 
   6  chr6_67474978     HPrz    G    T        0      0        2 
   6  chr6_67474978     ZBoe    G    T      0.5      1        2 
   6  chr6_67474978     ZGre    G    T        0      0        2 
   6  chr6_67474978     ZHar    G    T        0      0        2 
   6  chr6_67474978   Sample    G    T        0      0        2 
   6  chr6_67478518     AAsi    T    G        0      0        2 
   6  chr6_67478518     AKia    T    G        0      0        2 
   6  chr6_67478518     AOna    T    G        0      0        2 
   6  chr6_67478518     ASom    T    G        0      0        2 
   6  chr6_67478518     HCab    T    G      0.5      1        2 
   6  chr6_67478518     HPrz    T    G        1      2        2 
   6  chr6_67478518     ZBoe    T    G        0      0        2 
   6  chr6_67478518     ZGre    T    G        0      0        2 
   6  chr6_67478518     ZHar    T    G        0      0        2 
   6  chr6_67478518   Sample    T    G        0      0        2 
   6  chr6_67482126     AAsi    G    C        0      0        2 
   6  chr6_67482126     AKia    G    C        0      0        2 
   6  chr6_67482126     AOna    G    C        0      0        2 
   6  chr6_67482126     ASom    G    C        0      0        2 
   6  chr6_67482126     HCab    G    C      0.5      1        2 
   6  chr6_67482126     HPrz    G    C        0      0        2 
   6  chr6_67482126     ZBoe    G    C        0      0        2 
   6  chr6_67482126     ZGre    G    C        0      0        2 
   6  chr6_67482126     ZHar    G    C        0      0        2 
   6  chr6_67482126   Sample    G    C        0      0        2 
   6  chr6_67501171     AAsi    A    C        0      0        2 
   6  chr6_67501171     AKia    A    C        0      0        2 
   6  chr6_67501171     AOna    A    C        0      0        2 
   6  chr6_67501171     ASom    A    C        0      0        2 
   6  chr6_67501171     HCab    A    C        0      0        2 
   6  chr6_67501171     HPrz    A    C        0      0        2 
   6  chr6_67501171     ZBoe    A    C        0      0        2 
   6  chr6_67501171     ZGre    A    C        1      2        2 
   6  chr6_67501171     ZHar    A    C        1      2        2 
   6  chr6_67501171   Sample    A    C        0      0        2 
   6  chr6_67516376     AAsi    G    T        0      0        2 
   6  chr6_67516376     AKia    G    T        0      0        2 
   6  chr6_67516376     AOna    G    T        0      0        2 
   6  chr6_67516376     ASom    G    T        0      0        2 
   6  chr6_67516376     HCab    G    T        0      0        2 
   6  chr6_67516376     HPrz    G    T        0      0        2 
   6  chr6_67516376     ZBoe    G    T      0.5      1        2 
   6  chr6_67516376     ZGre    G    T        0      0        2 
   6  chr6_67516376     ZHar    G    T        0      0        2 
   6  chr6_67516376   Sample    G    T        0      0        2 
   6  chr6_67523684     AAsi    C    G        0      0        2 
   6  chr6_67523684     AKia    C    G        0      0        2 
   6  chr6_67523684     AOna    C    G        0      0        2 
   6  chr6_67523684     ASom    C    G        0      0        2 
   6  chr6_67523684     HCab    C    G        1      2        2 
   6  chr6_67523684     HPrz    C    G        1      2        2 
   6  chr6_67523684     ZBoe    C    G        0      0        2 
   6  chr6_67523684     ZGre    C    G        0      0        2 
   6  chr6_67523684     ZHar    C    G        0      0        2 
   6  chr6_67523684   Sample    C    G        0      0        2 
   6  chr6_67532220     AAsi    G    C        0      0        2 
   6  chr6_67532220     AKia    G    C        0      0        2 
   6  chr6_67532220     AOna    G    C        0      0        2 
   6  chr6_67532220     ASom    G    C        0      0        2 
   6  chr6_67532220     HCab    G    C        1      2        2 
   6  chr6_67532220     HPrz    G    C        1      2        2 
   6  chr6_67532220     ZBoe    G    C        0      0        2 
   6  chr6_67532220     ZGre    G    C        0      0        2 
   6  chr6_67532220     ZHar    G    C        0      0        2 
   6  chr6_67532220   Sample    G    C        0      0        2 
   6  chr6_67561666     AAsi    A    C        0      0        2 
   6  chr6_67561666     AKia    A    C        1      2        2 
   6  chr6_67561666     AOna    A    C        0      0        2 
   6  chr6_67561666     ASom    A    C        0      0        2 
   6  chr6_67561666     HCab    A    C        0      0        2 
   6  chr6_67561666     HPrz    A    C        0      0        2 
   6  chr6_67561666     ZBoe    A    C        0      0        2 
   6  chr6_67561666     ZGre    A    C        0      0        2 
   6  chr6_67561666     ZHar    A    C        0      0        2 
   6  chr6_67561666   Sample    A    C        0      0        2 
   6  chr6_67575971     AAsi    G    C        0      0        2 
   6  chr6_67575971     AKia    G    C        0      0        2 
   6  chr6_67575971     AOna    G    C        0      0        2 
   6  chr6_67575971     ASom    G    C        0      0        2 
   6  chr6_67575971     HCab    G    C        0      0        2 
   6  chr6_67575971     HPrz    G    C      0.5      1        2 
   6  chr6_67575971     ZBoe    G    C        0      0        2 
   6  chr6_67575971     ZGre    G    C        0      0        2 
   6  chr6_67575971     ZHar    G    C        0      0        2 
   6  chr6_67575971   Sample    G    C        0      0        2 
   6  chr6_67609595     AAsi    G    C        0      0        2 
   6  chr6_67609595     AKia    G    C        0      0        2 
   6  chr6_67609595     AOna    G    C        0      0        2 
   6  chr6_67609595     ASom    G    C        0      0        2 
   6  chr6_67609595     HCab    G    C        1      2        2 
   6  chr6_67609595     HPrz    G    C        1      2        2 
   6  chr6_67609595     ZBoe    G    C        0      0        2 
   6  chr6_67609595     ZGre    G    C        0      0        2 
   6  chr6_67609595     ZHar    G    C        0      0        2 
   6  chr6_67609595   Sample    G    C        0      0        2 
   6  chr6_67617363     AAsi    T    G        0      0        2 
   6  chr6_67617363     AKia    T    G        0      0        2 
   6  chr6_67617363     AOna    T    G        0      0        2 
   6  chr6_67617363     ASom    T    G        0      0        2 
   6  chr6_67617363     HCab    T    G        1      2        2 
   6  chr6_67617363     HPrz    T    G        1      2        2 
   6  chr6_67617363     ZBoe    T    G        0      0        2 
   6  chr6_67617363     ZGre    T    G        0      0        2 
   6  chr6_67617363     ZHar    T    G        0      0        2 
   6  chr6_67617363   Sample    T    G        0      0        2 
   6  chr6_67647906     AAsi    C    A        0      0        2 
   6  chr6_67647906     AKia    C    A        0      0        2 
   6  chr6_67647906     AOna    C    A        0      0        2 
   6  chr6_67647906     ASom    C    A        0      0        2 
   6  chr6_67647906     HCab    C    A        0      0        2 
   6  chr6_67647906     HPrz    C    A        0      0        2 
   6  chr6_67647906     ZBoe    C    A        0      0        2 
   6  chr6_67647906     ZGre    C    A        1      2        2 
   6  chr6_67647906     ZHar    C    A        0      0        2 
   6  chr6_67647906   Sample    C    A        0      0        2 
   6  chr6_67654403     AAsi    T    A        0      0        2 
   6  chr6_67654403     AKia    T    A        1      2        2 
   6  chr6_67654403     AOna    T    A        1      2        2 
   6  chr6_67654403     ASom    T    A        0      0        2 
   6  chr6_67654403     HCab    T    A        0      0        2 
   6  chr6_67654403     HPrz    T    A        0      0        2 
   6  chr6_67654403     ZBoe    T    A      0.5      1        2 
   6  chr6_67654403     ZGre    T    A        0      0        2 
   6  chr6_67654403     ZHar    T    A        1      2        2 
   6  chr6_67654403   Sample    T    A        0      0        2 
   6  chr6_67656407     AAsi    T    A        0      0        2 
   6  chr6_67656407     AKia    T    A        0      0        2 
   6  chr6_67656407     AOna    T    A        0      0        2 
   6  chr6_67656407     ASom    T    A        0      0        2 
   6  chr6_67656407     HCab    T    A        1      2        2 
   6  chr6_67656407     HPrz    T    A        1      2        2 
   6  chr6_67656407     ZBoe    T    A        0      0        2 
   6  chr6_67656407     ZGre    T    A        0      0        2 
   6  chr6_67656407     ZHar    T    A        0      0        2 
   6  chr6_67656407   Sample    T    A        0      0        2 
   6  chr6_67656670     AAsi    T    G        0      0        2 
   6  chr6_67656670     AKia    T    G      0.5      1        2 
   6  chr6_67656670     AOna    T    G        0      0        2 
   6  chr6_67656670     ASom    T    G        0      0        2 
   6  chr6_67656670     HCab    T    G        0      0        2 
   6  chr6_67656670     HPrz    T    G        0      0        2 
   6  chr6_67656670     ZBoe    T    G        0      0        2 
   6  chr6_67656670     ZGre    T    G        0      0        2 
   6  chr6_67656670     ZHar    T    G        0      0        2 
   6  chr6_67656670   Sample    T    G        0      0        2 
   6  chr6_67659464     AAsi    G    T        0      0        2 
   6  chr6_67659464     AKia    G    T        1      2        2 
   6  chr6_67659464     AOna    G    T        1      2        2 
   6  chr6_67659464     ASom    G    T        0      0        2 
   6  chr6_67659464     HCab    G    T        0      0        2 
   6  chr6_67659464     HPrz    G    T        0      0        2 
   6  chr6_67659464     ZBoe    G    T        0      0        2 
   6  chr6_67659464     ZGre    G    T        0      0        2 
   6  chr6_67659464     ZHar    G    T        0      0        2 
   6  chr6_67659464   Sample    G    T        0      0        2 
   6  chr6_67666498     AAsi    G    C        0      0        2 
   6  chr6_67666498     AKia    G    C        0      0        2 
   6  chr6_67666498     AOna    G    C        0      0        2 
   6  chr6_67666498     ASom    G    C        0      0        2 
   6  chr6_67666498     HCab    G    C        0      0        2 
   6  chr6_67666498     HPrz    G    C        0      0        2 
   6  chr6_67666498     ZBoe    G    C        0      0        2 
   6  chr6_67666498     ZGre    G    C        1      2        2 
   6  chr6_67666498     ZHar    G    C        0      0        2 
   6  chr6_67666498   Sample    G    C        0      0        2 
   6  chr6_67692178     AAsi    A    C        0      0        2 
   6  chr6_67692178     AKia    A    C        0      0        2 
   6  chr6_67692178     AOna    A    C        0      0        2 
   6  chr6_67692178     ASom    A    C        0      0        2 
   6  chr6_67692178     HCab    A    C        0      0        2 
   6  chr6_67692178     HPrz    A    C        0      0        2 
   6  chr6_67692178     ZBoe    A    C        0      0        2 
   6  chr6_67692178     ZGre    A    C        0      0        2 
   6  chr6_67692178     ZHar    A    C        1      2        2 
   6  chr6_67692178   Sample    A    C        0      0        2 
   6  chr6_67692835     AAsi    C    G        0      0        2 
   6  chr6_67692835     AKia    C    G        0      0        2 
   6  chr6_67692835     AOna    C    G        0      0        2 
   6  chr6_67692835     ASom    C    G        0      0        2 
   6  chr6_67692835     HCab    C    G        1      2        2 
   6  chr6_67692835     HPrz    C    G        1      2        2 
   6  chr6_67692835     ZBoe    C    G        0      0        2 
   6  chr6_67692835     ZGre    C    G        0      0        2 
   6  chr6_67692835     ZHar    C    G        0      0        2 
   6  chr6_67692835   Sample    C    G        0      0        2 
   6  chr6_67698944     AAsi    A    C        1      2        2 
   6  chr6_67698944     AKia    A    C        0      0        2 
   6  chr6_67698944     AOna    A    C        0      0        2 
   6  chr6_67698944     ASom    A    C        1      2        2 
   6  chr6_67698944     HCab    A    C        0      0        2 
   6  chr6_67698944     HPrz    A    C        0      0        2 
   6  chr6_67698944     ZBoe    A    C        0      0        2 
   6  chr6_67698944     ZGre    A    C        0      0        2 
   6  chr6_67698944     ZHar    A    C        0      0        2 
   6  chr6_67698944   Sample    A    C        1      2        2 
   6  chr6_67700699     AAsi    T    A        0      0        2 
   6  chr6_67700699     AKia    T    A        0      0        2 
   6  chr6_67700699     AOna    T    A        0      0        2 
   6  chr6_67700699     ASom    T    A        0      0        2 
   6  chr6_67700699     HCab    T    A        0      0        2 
   6  chr6_67700699     HPrz    T    A        0      0        2 
   6  chr6_67700699     ZBoe    T    A        0      0        2 
   6  chr6_67700699     ZGre    T    A      0.5      1        2 
   6  chr6_67700699     ZHar    T    A        0      0        2 
   6  chr6_67700699   Sample    T    A        0      0        2 
   6  chr6_67730162     AAsi    G    T        1      2        2 
   6  chr6_67730162     AKia    G    T        0      0        2 
   6  chr6_67730162     AOna    G    T        0      0        2 
   6  chr6_67730162     ASom    G    T        1      2        2 
   6  chr6_67730162     HCab    G    T        0      0        2 
   6  chr6_67730162     HPrz    G    T        0      0        2 
   6  chr6_67730162     ZBoe    G    T        0      0        2 
   6  chr6_67730162     ZGre    G    T        0      0        2 
   6  chr6_67730162     ZHar    G    T        0      0        2 
   6  chr6_67730162   Sample    G    T        1      2        2 
   6  chr6_67735299     AAsi    G    T        1      2        2 
   6  chr6_67735299     AKia    G    T        0      0        2 
   6  chr6_67735299     AOna    G    T        0      0        2 
   6  chr6_67735299     ASom    G    T        1      2        2 
   6  chr6_67735299     HCab    G    T        0      0        2 
   6  chr6_67735299     HPrz    G    T        0      0        2 
   6  chr6_67735299     ZBoe    G    T        0      0        2 
   6  chr6_67735299     ZGre    G    T        0      0        2 
   6  chr6_67735299     ZHar    G    T        0      0        2 
   6  chr6_67735299   Sample    G    T        1      2        2 
   6  chr6_67752759     AAsi    C    G        1      2        2 
   6  chr6_67752759     AKia    C    G        0      0        2 
   6  chr6_67752759     AOna    C    G        0      0        2 
   6  chr6_67752759     ASom    C    G        1      2        2 
   6  chr6_67752759     HCab    C    G        0      0        2 
   6  chr6_67752759     HPrz    C    G        0      0        2 
   6  chr6_67752759     ZBoe    C    G        0      0        2 
   6  chr6_67752759     ZGre    C    G        0      0        2 
   6  chr6_67752759     ZHar    C    G        0      0        2 
   6  chr6_67752759   Sample    C    G        1      2        2 
   6  chr6_67756092     AAsi    C    G        0      0        2 
   6  chr6_67756092     AKia    C    G        0      0        2 
   6  chr6_67756092     AOna    C    G        0      0        2 
   6  chr6_67756092     ASom    C    G        0      0        2 
   6  chr6_67756092     HCab    C    G        1      2        2 
   6  chr6_67756092     HPrz    C    G        1      2        2 
   6  chr6_67756092     ZBoe    C    G        0      0        2 
   6  chr6_67756092     ZGre    C    G        0      0        2 
   6  chr6_67756092     ZHar    C    G        0      0        2 
   6  chr6_67756092   Sample    C    G        0      0        2 
   6  chr6_67782897     AAsi    G    C        0      0        2 
   6  chr6_67782897     AKia    G    C        0      0        2 
   6  chr6_67782897     AOna    G    C        1      2        2 
   6  chr6_67782897     ASom    G    C        0      0        2 
   6  chr6_67782897     HCab    G    C        0      0        2 
   6  chr6_67782897     HPrz    G    C        0      0        2 
   6  chr6_67782897     ZBoe    G    C        0      0        2 
   6  chr6_67782897     ZGre    G    C        0      0        2 
   6  chr6_67782897     ZHar    G    C        0      0        2 
   6  chr6_67782897   Sample    G    C        0      0        2 
   6  chr6_67796084     AAsi    A    C        0      0        2 
   6  chr6_67796084     AKia    A    C        0      0        2 
   6  chr6_67796084     AOna    A    C        0      0        2 
   6  chr6_67796084     ASom    A    C        0      0        2 
   6  chr6_67796084     HCab    A    C        1      2        2 
   6  chr6_67796084     HPrz    A    C        1      2        2 
   6  chr6_67796084     ZBoe    A    C        0      0        2 
   6  chr6_67796084     ZGre    A    C        0      0        2 
   6  chr6_67796084     ZHar    A    C        0      0        2 
   6  chr6_67796084   Sample    A    C        0      0        2 
   6  chr6_67799127     AAsi    G    C        0      0        2 
   6  chr6_67799127     AKia    G    C        0      0        2 
   6  chr6_67799127     AOna    G    C        0      0        2 
   6  chr6_67799127     ASom    G    C        0      0        2 
   6  chr6_67799127     HCab    G    C        0      0        2 
   6  chr6_67799127     HPrz    G    C        0      0        2 
   6  chr6_67799127     ZBoe    G    C        0      0        2 
   6  chr6_67799127     ZGre    G    C        1      2        2 
   6  chr6_67799127     ZHar    G    C        0      0        2 
   6  chr6_67799127   Sample    G    C        0      0        2 
   6  chr6_67825322     AAsi    T    G        0      0        2 
   6  chr6_67825322     AKia    T    G        0      0        2 
   6  chr6_67825322     AOna    T    G        0      0        2 
   6  chr6_67825322     ASom    T    G        0      0        2 
   6  chr6_67825322     HCab    T    G        1      2        2 
   6  chr6_67825322     HPrz    T    G        1      2        2 
   6  chr6_67825322     ZBoe    T    G        0      0        2 
   6  chr6_67825322     ZGre    T    G        0      0        2 
   6  chr6_67825322     ZHar    T    G        0      0        2 
   6  chr6_67825322   Sample    T    G        0      0        2 
   6  chr6_67889351     AAsi    T    G        0      0        2 
   6  chr6_67889351     AKia    T    G        0      0        2 
   6  chr6_67889351     AOna    T    G        0      0        2 
   6  chr6_67889351     ASom    T    G        0      0        2 
   6  chr6_67889351     HCab    T    G        0      0        2 
   6  chr6_67889351     HPrz    T    G        0      0        2 
   6  chr6_67889351     ZBoe    T    G        0      0        2 
   6  chr6_67889351     ZGre    T    G      0.5      1        2 
   6  chr6_67889351     ZHar    T    G        0      0        2 
   6  chr6_67889351   Sample    T    G        0      0        2 
   6  chr6_67931904     AAsi    A    C        0      0        2 
   6  chr6_67931904     AKia    A    C        1      2        2 
   6  chr6_67931904     AOna    A    C        0      0        2 
   6  chr6_67931904     ASom    A    C        0      0        2 
   6  chr6_67931904     HCab    A    C        0      0        2 
   6  chr6_67931904     HPrz    A    C        0      0        2 
   6  chr6_67931904     ZBoe    A    C        0      0        2 
   6  chr6_67931904     ZGre    A    C        0      0        2 
   6  chr6_67931904     ZHar    A    C        0      0        2 
   6  chr6_67931904   Sample    A    C        0      0        2 
   6  chr6_67939263     AAsi    G    C      0.5      1        2 
   6  chr6_67939263     AKia    G    C        0      0        2 
   6  chr6_67939263     AOna    G    C        0      0        2 
   6  chr6_67939263     ASom    G    C        0      0        2 
   6  chr6_67939263     HCab    G    C        0      0        2 
   6  chr6_67939263     HPrz    G    C        0      0        2 
   6  chr6_67939263     ZBoe    G    C        0      0        2 
   6  chr6_67939263     ZGre    G    C        0      0        2 
   6  chr6_67939263     ZHar    G    C        0      0        2 
   6  chr6_67939263   Sample    G    C        0      0        2 
   6  chr6_67953467     AAsi    G    T        0      0        2 
   6  chr6_67953467     AKia    G    T        0      0        2 
   6  chr6_67953467     AOna    G    T        0      0        2 
   6  chr6_67953467     ASom    G    T        0      0        2 
   6  chr6_67953467     HCab    G    T        0      0        2 
   6  chr6_67953467     HPrz    G    T        0      0        2 
   6  chr6_67953467     ZBoe    G    T      0.5      1        2 
   6  chr6_67953467     ZGre    G    T        0      0        2 
   6  chr6_67953467     ZHar    G    T        0      0        2 
   6  chr6_67953467   Sample    G    T        0      0        2 
   6  chr6_67967873     AAsi    T    G        0      0        2 
   6  chr6_67967873     AKia    T    G        0      0        2 
   6  chr6_67967873     AOna    T    G        0      0        2 
   6  chr6_67967873     ASom    T    G        0      0        2 
   6  chr6_67967873     HCab    T    G        1      2        2 
   6  chr6_67967873     HPrz    T    G        1      2        2 
   6  chr6_67967873     ZBoe    T    G        0      0        2 
   6  chr6_67967873     ZGre    T    G        0      0        2 
   6  chr6_67967873     ZHar    T    G        0      0        2 
   6  chr6_67967873   Sample    T    G        0      0        2 
   6  chr6_67969175     AAsi    C    G        0      0        2 
   6  chr6_67969175     AKia    C    G        0      0        2 
   6  chr6_67969175     AOna    C    G        0      0        2 
   6  chr6_67969175     ASom    C    G        0      0        2 
   6  chr6_67969175     HCab    C    G        1      2        2 
   6  chr6_67969175     HPrz    C    G        1      2        2 
   6  chr6_67969175     ZBoe    C    G        0      0        2 
   6  chr6_67969175     ZGre    C    G        0      0        2 
   6  chr6_67969175     ZHar    C    G        0      0        2 
   6  chr6_67969175   Sample    C    G        0      0        2 
   6  chr6_67992546     AAsi    G    C        0      0        2 
   6  chr6_67992546     AKia    G    C        0      0        2 
   6  chr6_67992546     AOna    G    C        0      0        2 
   6  chr6_67992546     ASom    G    C        0      0        2 
   6  chr6_67992546     HCab    G    C        0      0        2 
   6  chr6_67992546     HPrz    G    C      0.5      1        2 
   6  chr6_67992546     ZBoe    G    C        0      0        2 
   6  chr6_67992546     ZGre    G    C        0      0        2 
   6  chr6_67992546     ZHar    G    C        0      0        2 
   6  chr6_67992546   Sample    G    C        0      0        2 
   6  chr6_68018514     AAsi    T    G        0      0        2 
   6  chr6_68018514     AKia    T    G        1      2        2 
   6  chr6_68018514     AOna    T    G        1      2        2 
   6  chr6_68018514     ASom    T    G        0      0        2 
   6  chr6_68018514     HCab    T    G        0      0        2 
   6  chr6_68018514     HPrz    T    G        0      0        2 
   6  chr6_68018514     ZBoe    T    G        0      0        2 
   6  chr6_68018514     ZGre    T    G        0      0        2 
   6  chr6_68018514     ZHar    T    G        0      0        2 
   6  chr6_68018514   Sample    T    G        0      0        2 
   6  chr6_68038091     AAsi    A    C        0      0        2 
   6  chr6_68038091     AKia    A    C        0      0        2 
   6  chr6_68038091     AOna    A    C        0      0        2 
   6  chr6_68038091     ASom    A    C        0      0        2 
   6  chr6_68038091     HCab    A    C        0      0        2 
   6  chr6_68038091     HPrz    A    C        0      0        2 
   6  chr6_68038091     ZBoe    A    C        1      2        2 
   6  chr6_68038091     ZGre    A    C        1      2        2 
   6  chr6_68038091     ZHar    A    C        1      2        2 
   6  chr6_68038091   Sample    A    C        0      0        2 
   6  chr6_68070808     AAsi    C    G        0      0        2 
   6  chr6_68070808     AKia    C    G        0      0        2 
   6  chr6_68070808     AOna    C    G        0      0        2 
   6  chr6_68070808     ASom    C    G        0      0        2 
   6  chr6_68070808     HCab    C    G        0      0        2 
   6  chr6_68070808     HPrz    C    G        0      0        2 
   6  chr6_68070808     ZBoe    C    G        0      0        2 
   6  chr6_68070808     ZGre    C    G        0      0        2 
   6  chr6_68070808     ZHar    C    G        1      2        2 
   6  chr6_68070808   Sample    C    G        0      0        2 
   6  chr6_68070866     AAsi    T    A        0      0        2 
   6  chr6_68070866     AKia    T    A        0      0        2 
   6  chr6_68070866     AOna    T    A        0      0        2 
   6  chr6_68070866     ASom    T    A        0      0        2 
   6  chr6_68070866     HCab    T    A        0      0        2 
   6  chr6_68070866     HPrz    T    A        0      0        2 
   6  chr6_68070866     ZBoe    T    A        1      2        2 
   6  chr6_68070866     ZGre    T    A        1      2        2 
   6  chr6_68070866     ZHar    T    A        1      2        2 
   6  chr6_68070866   Sample    T    A        0      0        2 
   6  chr6_68075814     AAsi    C    G        0      0        2 
   6  chr6_68075814     AKia    C    G        0      0        2 
   6  chr6_68075814     AOna    C    G        0      0        2 
   6  chr6_68075814     ASom    C    G        0      0        2 
   6  chr6_68075814     HCab    C    G        0      0        2 
   6  chr6_68075814     HPrz    C    G        0      0        2 
   6  chr6_68075814     ZBoe    C    G      0.5      1        2 
   6  chr6_68075814     ZGre    C    G        0      0        2 
   6  chr6_68075814     ZHar    C    G        0      0        2 
   6  chr6_68075814   Sample    C    G        0      0        2 
   6  chr6_68084348     AAsi    G    C        0      0        2 
   6  chr6_68084348     AKia    G    C        0      0        2 
   6  chr6_68084348     AOna    G    C        0      0        2 
   6  chr6_68084348     ASom    G    C        0      0        2 
   6  chr6_68084348     HCab    G    C        1      2        2 
   6  chr6_68084348     HPrz    G    C        1      2        2 
   6  chr6_68084348     ZBoe    G    C        0      0        2 
   6  chr6_68084348     ZGre    G    C        0      0        2 
   6  chr6_68084348     ZHar    G    C        0      0        2 
   6  chr6_68084348   Sample    G    C        0      0        2 
   6  chr6_68086457     AAsi    C    G        1      2        2 
   6  chr6_68086457     AKia    C    G        0      0        2 
   6  chr6_68086457     AOna    C    G        0      0        2 
   6  chr6_68086457     ASom    C    G        1      2        2 
   6  chr6_68086457     HCab    C    G        0      0        2 
   6  chr6_68086457     HPrz    C    G        0      0        2 
   6  chr6_68086457     ZBoe    C    G        0      0        2 
   6  chr6_68086457     ZGre    C    G        0      0        2 
   6  chr6_68086457     ZHar    C    G        0      0        2 
   6  chr6_68086457   Sample    C    G        1      2        2 
   6  chr6_68089667     AAsi    G    T        0      0        2 
   6  chr6_68089667     AKia    G    T        0      0        2 
   6  chr6_68089667     AOna    G    T        0      0        2 
   6  chr6_68089667     ASom    G    T        0      0        2 
   6  chr6_68089667     HCab    G    T        1      2        2 
   6  chr6_68089667     HPrz    G    T        1      2        2 
   6  chr6_68089667     ZBoe    G    T        0      0        2 
   6  chr6_68089667     ZGre    G    T        0      0        2 
   6  chr6_68089667     ZHar    G    T        0      0        2 
   6  chr6_68089667   Sample    G    T        0      0        2 
   6  chr6_68127698     AAsi    A    C        0      0        2 
   6  chr6_68127698     AKia    A    C        0      0        2 
   6  chr6_68127698     AOna    A    C        0      0        2 
   6  chr6_68127698     ASom    A    C        0      0        2 
   6  chr6_68127698     HCab    A    C        0      0        2 
   6  chr6_68127698     HPrz    A    C        0      0        2 
   6  chr6_68127698     ZBoe    A    C        0      0        2 
   6  chr6_68127698     ZGre    A    C        0      0        2 
   6  chr6_68127698     ZHar    A    C        1      2        2 
   6  chr6_68127698   Sample    A    C        0      0        2 
   6  chr6_68130922     AAsi    A    T        0      0        2 
   6  chr6_68130922     AKia    A    T        0      0        2 
   6  chr6_68130922     AOna    A    T        0      0        2 
   6  chr6_68130922     ASom    A    T        0      0        2 
   6  chr6_68130922     HCab    A    T        1      2        2 
   6  chr6_68130922     HPrz    A    T        1      2        2 
   6  chr6_68130922     ZBoe    A    T        0      0        2 
   6  chr6_68130922     ZGre    A    T        0      0        2 
   6  chr6_68130922     ZHar    A    T        0      0        2 
   6  chr6_68130922   Sample    A    T        0      0        2 
   6  chr6_68160184     AAsi    G    T        0      0        2 
   6  chr6_68160184     AKia    G    T        0      0        2 
   6  chr6_68160184     AOna    G    T      0.5      1        2 
   6  chr6_68160184     ASom    G    T        0      0        2 
   6  chr6_68160184     HCab    G    T        0      0        2 
   6  chr6_68160184     HPrz    G    T        0      0        2 
   6  chr6_68160184     ZBoe    G    T        0      0        2 
   6  chr6_68160184     ZGre    G    T        0      0        2 
   6  chr6_68160184     ZHar    G    T        0      0        2 
   6  chr6_68160184   Sample    G    T        0      0        2 
   6  chr6_68176318     AAsi    C    A        0      0        2 
   6  chr6_68176318     AKia    C    A        0      0        2 
   6  chr6_68176318     AOna    C    A        0      0        2 
   6  chr6_68176318     ASom    C    A        1      2        2 
   6  chr6_68176318     HCab    C    A        0      0        2 
   6  chr6_68176318     HPrz    C    A        0      0        2 
   6  chr6_68176318     ZBoe    C    A        0      0        2 
   6  chr6_68176318     ZGre    C    A        0      0        2 
   6  chr6_68176318     ZHar    C    A        0      0        2 
   6  chr6_68176318   Sample    C    A        0      0        2 
   6  chr6_68185523     AAsi    C    A        0      0        2 
   6  chr6_68185523     AKia    C    A        0      0        2 
   6  chr6_68185523     AOna    C    A        0      0        2 
   6  chr6_68185523     ASom    C    A        0      0        2 
   6  chr6_68185523     HCab    C    A      0.5      1        2 
   6  chr6_68185523     HPrz    C    A        1      2        2 
   6  chr6_68185523     ZBoe    C    A        0      0        2 
   6  chr6_68185523     ZGre    C    A        0      0        2 
   6  chr6_68185523     ZHar    C    A        0      0        2 
   6  chr6_68185523   Sample    C    A        0      0        2 
   6  chr6_68200528     AAsi    C    A        0      0        2 
   6  chr6_68200528     AKia    C    A        0      0        2 
   6  chr6_68200528     AOna    C    A        0      0        2 
   6  chr6_68200528     ASom    C    A        0      0        2 
   6  chr6_68200528     HCab    C    A        1      2        2 
   6  chr6_68200528     HPrz    C    A        1      2        2 
   6  chr6_68200528     ZBoe    C    A        0      0        2 
   6  chr6_68200528     ZGre    C    A        0      0        2 
   6  chr6_68200528     ZHar    C    A        0      0        2 
   6  chr6_68200528   Sample    C    A        0      0        2 
   6  chr6_68210495     AAsi    C    A        0      0        2 
   6  chr6_68210495     AKia    C    A        0      0        2 
   6  chr6_68210495     AOna    C    A        0      0        2 
   6  chr6_68210495     ASom    C    A        0      0        2 
   6  chr6_68210495     HCab    C    A        0      0        2 
   6  chr6_68210495     HPrz    C    A        0      0        2 
   6  chr6_68210495     ZBoe    C    A        0      0        2 
   6  chr6_68210495     ZGre    C    A        0      0        2 
   6  chr6_68210495     ZHar    C    A        1      2        2 
   6  chr6_68210495   Sample    C    A        0      0        2 
   6  chr6_68224325     AAsi    G    C        0      0        2 
   6  chr6_68224325     AKia    G    C        0      0        2 
   6  chr6_68224325     AOna    G    C        0      0        2 
   6  chr6_68224325     ASom    G    C        0      0        2 
   6  chr6_68224325     HCab    G    C        0      0        2 
   6  chr6_68224325     HPrz    G    C        0      0        2 
   6  chr6_68224325     ZBoe    G    C      0.5      1        2 
   6  chr6_68224325     ZGre    G    C        0      0        2 
   6  chr6_68224325     ZHar    G    C        0      0        2 
   6  chr6_68224325   Sample    G    C        0      0        2 
   6  chr6_68244439     AAsi    G    T        0      0        2 
   6  chr6_68244439     AKia    G    T      0.5      1        2 
   6  chr6_68244439     AOna    G    T        0      0        2 
   6  chr6_68244439     ASom    G    T        0      0        2 
   6  chr6_68244439     HCab    G    T        0      0        2 
   6  chr6_68244439     HPrz    G    T        0      0        2 
   6  chr6_68244439     ZBoe    G    T        0      0        2 
   6  chr6_68244439     ZGre    G    T        0      0        2 
   6  chr6_68244439     ZHar    G    T        0      0        2 
   6  chr6_68244439   Sample    G    T        0      0        2 
   6  chr6_68245699     AAsi    T    G        0      0        2 
   6  chr6_68245699     AKia    T    G      0.5      1        2 
   6  chr6_68245699     AOna    T    G        0      0        2 
   6  chr6_68245699     ASom    T    G        0      0        2 
   6  chr6_68245699     HCab    T    G        0      0        2 
   6  chr6_68245699     HPrz    T    G        0      0        2 
   6  chr6_68245699     ZBoe    T    G        0      0        2 
   6  chr6_68245699     ZGre    T    G        0      0        2 
   6  chr6_68245699     ZHar    T    G        0      0        2 
   6  chr6_68245699   Sample    T    G        0      0        2 
   6  chr6_68257951     AAsi    T    G        0      0        2 
   6  chr6_68257951     AKia    T    G        0      0        2 
   6  chr6_68257951     AOna    T    G        0      0        2 
   6  chr6_68257951     ASom    T    G        0      0        2 
   6  chr6_68257951     HCab    T    G        1      2        2 
   6  chr6_68257951     HPrz    T    G        1      2        2 
   6  chr6_68257951     ZBoe    T    G        0      0        2 
   6  chr6_68257951     ZGre    T    G        0      0        2 
   6  chr6_68257951     ZHar    T    G        0      0        2 
   6  chr6_68257951   Sample    T    G        0      0        2 
   6  chr6_68291559     AAsi    G    T        0      0        2 
   6  chr6_68291559     AKia    G    T        0      0        2 
   6  chr6_68291559     AOna    G    T        0      0        2 
   6  chr6_68291559     ASom    G    T        0      0        2 
   6  chr6_68291559     HCab    G    T        0      0        2 
   6  chr6_68291559     HPrz    G    T        0      0        2 
   6  chr6_68291559     ZBoe    G    T        0      0        2 
   6  chr6_68291559     ZGre    G    T      0.5      1        2 
   6  chr6_68291559     ZHar    G    T        0      0        2 
   6  chr6_68291559   Sample    G    T        0      0        2 
   6  chr6_68317370     AAsi    G    T        0      0        2 
   6  chr6_68317370     AKia    G    T        0      0        2 
   6  chr6_68317370     AOna    G    T        0      0        2 
   6  chr6_68317370     ASom    G    T        0      0        2 
   6  chr6_68317370     HCab    G    T        1      2        2 
   6  chr6_68317370     HPrz    G    T        1      2        2 
   6  chr6_68317370     ZBoe    G    T        0      0        2 
   6  chr6_68317370     ZGre    G    T        0      0        2 
   6  chr6_68317370     ZHar    G    T        0      0        2 
   6  chr6_68317370   Sample    G    T        0      0        2 
   6  chr6_68331775     AAsi    C    A        0      0        2 
   6  chr6_68331775     AKia    C    A        0      0        2 
   6  chr6_68331775     AOna    C    A        0      0        2 
   6  chr6_68331775     ASom    C    A        0      0        2 
   6  chr6_68331775     HCab    C    A        0      0        2 
   6  chr6_68331775     HPrz    C    A        0      0        2 
   6  chr6_68331775     ZBoe    C    A        0      0        2 
   6  chr6_68331775     ZGre    C    A        1      2        2 
   6  chr6_68331775     ZHar    C    A        0      0        2 
   6  chr6_68331775   Sample    C    A        0      0        2 
   6  chr6_68373737     AAsi    A    C        0      0        2 
   6  chr6_68373737     AKia    A    C        1      2        2 
   6  chr6_68373737     AOna    A    C        0      0        2 
   6  chr6_68373737     ASom    A    C        0      0        2 
   6  chr6_68373737     HCab    A    C        0      0        2 
   6  chr6_68373737     HPrz    A    C        0      0        2 
   6  chr6_68373737     ZBoe    A    C        0      0        2 
   6  chr6_68373737     ZGre    A    C        0      0        2 
   6  chr6_68373737     ZHar    A    C        0      0        2 
   6  chr6_68373737   Sample    A    C        0      0        2 
   6  chr6_68373812     AAsi    C    A        1      2        2 
   6  chr6_68373812     AKia    C    A        0      0        2 
   6  chr6_68373812     AOna    C    A        1      2        2 
   6  chr6_68373812     ASom    C    A        1      2        2 
   6  chr6_68373812     HCab    C    A        0      0        2 
   6  chr6_68373812     HPrz    C    A        0      0        2 
   6  chr6_68373812     ZBoe    C    A        0      0        2 
   6  chr6_68373812     ZGre    C    A        0      0        2 
   6  chr6_68373812     ZHar    C    A        0      0        2 
   6  chr6_68373812   Sample    C    A        1      2        2 
   6  chr6_68376164     AAsi    T    A      0.5      1        2 
   6  chr6_68376164     AKia    T    A        0      0        2 
   6  chr6_68376164     AOna    T    A        0      0        2 
   6  chr6_68376164     ASom    T    A        0      0        2 
   6  chr6_68376164     HCab    T    A        0      0        2 
   6  chr6_68376164     HPrz    T    A        0      0        2 
   6  chr6_68376164     ZBoe    T    A        0      0        2 
   6  chr6_68376164     ZGre    T    A        0      0        2 
   6  chr6_68376164     ZHar    T    A        0      0        2 
   6  chr6_68376164   Sample    T    A        0      0        2 
   6  chr6_68396801     AAsi    G    C        0      0        2 
   6  chr6_68396801     AKia    G    C        0      0        2 
   6  chr6_68396801     AOna    G    C        0      0        2 
   6  chr6_68396801     ASom    G    C        0      0        2 
   6  chr6_68396801     HCab    G    C        0      0        2 
   6  chr6_68396801     HPrz    G    C        0      0        2 
   6  chr6_68396801     ZBoe    G    C        0      0        2 
   6  chr6_68396801     ZGre    G    C        0      0        2 
   6  chr6_68396801     ZHar    G    C        1      2        2 
   6  chr6_68396801   Sample    G    C        0      0        2 
   6  chr6_68410799     AAsi    C    G        0      0        2 
   6  chr6_68410799     AKia    C    G        0      0        2 
   6  chr6_68410799     AOna    C    G        0      0        2 
   6  chr6_68410799     ASom    C    G        0      0        2 
   6  chr6_68410799     HCab    C    G        0      0        2 
   6  chr6_68410799     HPrz    C    G      0.5      1        2 
   6  chr6_68410799     ZBoe    C    G        0      0        2 
   6  chr6_68410799     ZGre    C    G        0      0        2 
   6  chr6_68410799     ZHar    C    G        0      0        2 
   6  chr6_68410799   Sample    C    G        0      0        2 
   6  chr6_68413066     AAsi    T    A        0      0        2 
   6  chr6_68413066     AKia    T    A        0      0        2 
   6  chr6_68413066     AOna    T    A        0      0        2 
   6  chr6_68413066     ASom    T    A        0      0        2 
   6  chr6_68413066     HCab    T    A      0.5      1        2 
   6  chr6_68413066     HPrz    T    A        0      0        2 
   6  chr6_68413066     ZBoe    T    A        0      0        2 
   6  chr6_68413066     ZGre    T    A        0      0        2 
   6  chr6_68413066     ZHar    T    A        0      0        2 
   6  chr6_68413066   Sample    T    A        0      0        2 
   6  chr6_68418943     AAsi    G    C        0      0        2 
   6  chr6_68418943     AKia    G    C        0      0        2 
   6  chr6_68418943     AOna    G    C        0      0        2 
   6  chr6_68418943     ASom    G    C        0      0        2 
   6  chr6_68418943     HCab    G    C        0      0        2 
   6  chr6_68418943     HPrz    G    C        0      0        2 
   6  chr6_68418943     ZBoe    G    C        0      0        2 
   6  chr6_68418943     ZGre    G    C        0      0        2 
   6  chr6_68418943     ZHar    G    C      0.5      1        2 
   6  chr6_68418943   Sample    G    C        0      0        2 
   6  chr6_68439010     AAsi    C    A        0      0        2 
   6  chr6_68439010     AKia    C    A        1      2        2 
   6  chr6_68439010     AOna    C    A        1      2        2 
   6  chr6_68439010     ASom    C    A        0      0        2 
   6  chr6_68439010     HCab    C    A        0      0        2 
   6  chr6_68439010     HPrz    C    A        0      0        2 
   6  chr6_68439010     ZBoe    C    A        0      0        2 
   6  chr6_68439010     ZGre    C    A        0      0        2 
   6  chr6_68439010     ZHar    C    A        0      0        2 
   6  chr6_68439010   Sample    C    A        0      0        2 
   6  chr6_68498742     AAsi    C    A        0      0        2 
   6  chr6_68498742     AKia    C    A        0      0        2 
   6  chr6_68498742     AOna    C    A        0      0        2 
   6  chr6_68498742     ASom    C    A        0      0        2 
   6  chr6_68498742     HCab    C    A        0      0        2 
   6  chr6_68498742     HPrz    C    A        0      0        2 
   6  chr6_68498742     ZBoe    C    A        0      0        2 
   6  chr6_68498742     ZGre    C    A        1      2        2 
   6  chr6_68498742     ZHar    C    A        0      0        2 
   6  chr6_68498742   Sample    C    A        0      0        2 
   6  chr6_68499311     AAsi    G    C        0      0        2 
   6  chr6_68499311     AKia    G    C      0.5      1        2 
   6  chr6_68499311     AOna    G    C        0      0        2 
   6  chr6_68499311     ASom    G    C        0      0        2 
   6  chr6_68499311     HCab    G    C        0      0        2 
   6  chr6_68499311     HPrz    G    C        0      0        2 
   6  chr6_68499311     ZBoe    G    C        1      2        2 
   6  chr6_68499311     ZGre    G    C        1      2        2 
   6  chr6_68499311     ZHar    G    C        1      2        2 
   6  chr6_68499311   Sample    G    C        0      0        2 
   6  chr6_68529033     AAsi    G    C        0      0        2 
   6  chr6_68529033     AKia    G    C        0      0        2 
   6  chr6_68529033     AOna    G    C        0      0        2 
   6  chr6_68529033     ASom    G    C        0      0        2 
   6  chr6_68529033     HCab    G    C        1      2        2 
   6  chr6_68529033     HPrz    G    C        1      2        2 
   6  chr6_68529033     ZBoe    G    C        0      0        2 
   6  chr6_68529033     ZGre    G    C        0      0        2 
   6  chr6_68529033     ZHar    G    C        0      0        2 
   6  chr6_68529033   Sample    G    C        0      0        2 
   6  chr6_68539895     AAsi    A    T        1      2        2 
   6  chr6_68539895     AKia    A    T        0      0        2 
   6  chr6_68539895     AOna    A    T        0      0        2 
   6  chr6_68539895     ASom    A    T        1      2        2 
   6  chr6_68539895     HCab    A    T        0      0        2 
   6  chr6_68539895     HPrz    A    T        0      0        2 
   6  chr6_68539895     ZBoe    A    T        0      0        2 
   6  chr6_68539895     ZGre    A    T        0      0        2 
   6  chr6_68539895     ZHar    A    T        0      0        2 
   6  chr6_68539895   Sample    A    T        1      2        2 
   6  chr6_68549622     AAsi    C    A        0      0        2 
   6  chr6_68549622     AKia    C    A        0      0        2 
   6  chr6_68549622     AOna    C    A        0      0        2 
   6  chr6_68549622     ASom    C    A        0      0        2 
   6  chr6_68549622     HCab    C    A        1      2        2 
   6  chr6_68549622     HPrz    C    A        1      2        2 
   6  chr6_68549622     ZBoe    C    A        0      0        2 
   6  chr6_68549622     ZGre    C    A        0      0        2 
   6  chr6_68549622     ZHar    C    A        0      0        2 
   6  chr6_68549622   Sample    C    A        0      0        2 
   6  chr6_68578753     AAsi    A    C        0      0        2 
   6  chr6_68578753     AKia    A    C        0      0        2 
   6  chr6_68578753     AOna    A    C        0      0        2 
   6  chr6_68578753     ASom    A    C        0      0        2 
   6  chr6_68578753     HCab    A    C        1      2        2 
   6  chr6_68578753     HPrz    A    C        1      2        2 
   6  chr6_68578753     ZBoe    A    C        0      0        2 
   6  chr6_68578753     ZGre    A    C        0      0        2 
   6  chr6_68578753     ZHar    A    C        0      0        2 
   6  chr6_68578753   Sample    A    C        0      0        2 
   6  chr6_68592967     AAsi    G    C        0      0        2 
   6  chr6_68592967     AKia    G    C        0      0        2 
   6  chr6_68592967     AOna    G    C        0      0        2 
   6  chr6_68592967     ASom    G    C        1      2        2 
   6  chr6_68592967     HCab    G    C        0      0        2 
   6  chr6_68592967     HPrz    G    C        0      0        2 
   6  chr6_68592967     ZBoe    G    C        0      0        2 
   6  chr6_68592967     ZGre    G    C        0      0        2 
   6  chr6_68592967     ZHar    G    C        0      0        2 
   6  chr6_68592967   Sample    G    C        0      0        2 
   6  chr6_68649616     AAsi    G    T        0      0        2 
   6  chr6_68649616     AKia    G    T        0      0        2 
   6  chr6_68649616     AOna    G    T        0      0        2 
   6  chr6_68649616     ASom    G    T        0      0        2 
   6  chr6_68649616     HCab    G    T      0.5      1        2 
   6  chr6_68649616     HPrz    G    T        0      0        2 
   6  chr6_68649616     ZBoe    G    T        0      0        2 
   6  chr6_68649616     ZGre    G    T        0      0        2 
   6  chr6_68649616     ZHar    G    T        0      0        2 
   6  chr6_68649616   Sample    G    T        0      0        2 
   6  chr6_68662125     AAsi    G    C        0      0        2 
   6  chr6_68662125     AKia    G    C        0      0        2 
   6  chr6_68662125     AOna    G    C        0      0        2 
   6  chr6_68662125     ASom    G    C        0      0        2 
   6  chr6_68662125     HCab    G    C        0      0        2 
   6  chr6_68662125     HPrz    G    C        0      0        2 
   6  chr6_68662125     ZBoe    G    C        0      0        2 
   6  chr6_68662125     ZGre    G    C        1      2        2 
   6  chr6_68662125     ZHar    G    C        0      0        2 
   6  chr6_68662125   Sample    G    C        0      0        2 
   6  chr6_68667039     AAsi    G    C        0      0        2 
   6  chr6_68667039     AKia    G    C        0      0        2 
   6  chr6_68667039     AOna    G    C        0      0        2 
   6  chr6_68667039     ASom    G    C        0      0        2 
   6  chr6_68667039     HCab    G    C        0      0        2 
   6  chr6_68667039     HPrz    G    C        0      0        2 
   6  chr6_68667039     ZBoe    G    C      0.5      1        2 
   6  chr6_68667039     ZGre    G    C        0      0        2 
   6  chr6_68667039     ZHar    G    C        0      0        2 
   6  chr6_68667039   Sample    G    C        0      0        2 
   6  chr6_68672295     AAsi    G    C        0      0        2 
   6  chr6_68672295     AKia    G    C        0      0        2 
   6  chr6_68672295     AOna    G    C        0      0        2 
   6  chr6_68672295     ASom    G    C        0      0        2 
   6  chr6_68672295     HCab    G    C        0      0        2 
   6  chr6_68672295     HPrz    G    C        0      0        2 
   6  chr6_68672295     ZBoe    G    C        0      0        2 
   6  chr6_68672295     ZGre    G    C        0      0        2 
   6  chr6_68672295     ZHar    G    C        1      2        2 
   6  chr6_68672295   Sample    G    C        0      0        2 
   6  chr6_68673155     AAsi    C    G        0      0        2 
   6  chr6_68673155     AKia    C    G        1      2        2 
   6  chr6_68673155     AOna    C    G        0      0        2 
   6  chr6_68673155     ASom    C    G        0      0        2 
   6  chr6_68673155     HCab    C    G        0      0        2 
   6  chr6_68673155     HPrz    C    G        0      0        2 
   6  chr6_68673155     ZBoe    C    G        0      0        2 
   6  chr6_68673155     ZGre    C    G        0      0        2 
   6  chr6_68673155     ZHar    C    G        0      0        2 
   6  chr6_68673155   Sample    C    G        0      0        2 
   6  chr6_68674620     AAsi    C    A        0      0        2 
   6  chr6_68674620     AKia    C    A        0      0        2 
   6  chr6_68674620     AOna    C    A        0      0        2 
   6  chr6_68674620     ASom    C    A        0      0        2 
   6  chr6_68674620     HCab    C    A        0      0        2 
   6  chr6_68674620     HPrz    C    A        0      0        2 
   6  chr6_68674620     ZBoe    C    A        1      2        2 
   6  chr6_68674620     ZGre    C    A        1      2        2 
   6  chr6_68674620     ZHar    C    A        1      2        2 
   6  chr6_68674620   Sample    C    A        0      0        2 
   6  chr6_68701261     AAsi    C    A        0      0        2 
   6  chr6_68701261     AKia    C    A        1      2        2 
   6  chr6_68701261     AOna    C    A        0      0        2 
   6  chr6_68701261     ASom    C    A        0      0        2 
   6  chr6_68701261     HCab    C    A        0      0        2 
   6  chr6_68701261     HPrz    C    A        0      0        2 
   6  chr6_68701261     ZBoe    C    A        0      0        2 
   6  chr6_68701261     ZGre    C    A        0      0        2 
   6  chr6_68701261     ZHar    C    A        0      0        2 
   6  chr6_68701261   Sample    C    A        0      0        2 
   6  chr6_68701681     AAsi    C    G        0      0        2 
   6  chr6_68701681     AKia    C    G        0      0        2 
   6  chr6_68701681     AOna    C    G        0      0        2 
   6  chr6_68701681     ASom    C    G        0      0        2 
   6  chr6_68701681     HCab    C    G        0      0        2 
   6  chr6_68701681     HPrz    C    G        0      0        2 
   6  chr6_68701681     ZBoe    C    G        0      0        2 
   6  chr6_68701681     ZGre    C    G        1      2        2 
   6  chr6_68701681     ZHar    C    G        0      0        2 
   6  chr6_68701681   Sample    C    G        0      0        2 
   6  chr6_68705673     AAsi    C    A        0      0        2 
   6  chr6_68705673     AKia    C    A        0      0        2 
   6  chr6_68705673     AOna    C    A        0      0        2 
   6  chr6_68705673     ASom    C    A        0      0        2 
   6  chr6_68705673     HCab    C    A        0      0        2 
   6  chr6_68705673     HPrz    C    A        0      0        2 
   6  chr6_68705673     ZBoe    C    A        0      0        2 
   6  chr6_68705673     ZGre    C    A        0      0        2 
   6  chr6_68705673     ZHar    C    A      0.5      1        2 
   6  chr6_68705673   Sample    C    A        0      0        2 
   6  chr6_68716000     AAsi    C    A        0      0        2 
   6  chr6_68716000     AKia    C    A        0      0        2 
   6  chr6_68716000     AOna    C    A        0      0        2 
   6  chr6_68716000     ASom    C    A        0      0        2 
   6  chr6_68716000     HCab    C    A        0      0        2 
   6  chr6_68716000     HPrz    C    A        0      0        2 
   6  chr6_68716000     ZBoe    C    A        1      2        2 
   6  chr6_68716000     ZGre    C    A        0      0        2 
   6  chr6_68716000     ZHar    C    A        0      0        2 
   6  chr6_68716000   Sample    C    A        0      0        2 
   6  chr6_68717572     AAsi    G    C        0      0        2 
   6  chr6_68717572     AKia    G    C        0      0        2 
   6  chr6_68717572     AOna    G    C        0      0        2 
   6  chr6_68717572     ASom    G    C        0      0        2 
   6  chr6_68717572     HCab    G    C        1      2        2 
   6  chr6_68717572     HPrz    G    C        1      2        2 
   6  chr6_68717572     ZBoe    G    C        0      0        2 
   6  chr6_68717572     ZGre    G    C        0      0        2 
   6  chr6_68717572     ZHar    G    C        0      0        2 
   6  chr6_68717572   Sample    G    C        0      0        2 
   6  chr6_68725964     AAsi    G    C        0      0        2 
   6  chr6_68725964     AKia    G    C        0      0        2 
   6  chr6_68725964     AOna    G    C        0      0        2 
   6  chr6_68725964     ASom    G    C        0      0        2 
   6  chr6_68725964     HCab    G    C        1      2        2 
   6  chr6_68725964     HPrz    G    C        1      2        2 
   6  chr6_68725964     ZBoe    G    C        0      0        2 
   6  chr6_68725964     ZGre    G    C        0      0        2 
   6  chr6_68725964     ZHar    G    C        0      0        2 
   6  chr6_68725964   Sample    G    C        0      0        2 
   6  chr6_68738715     AAsi    G    T        0      0        2 
   6  chr6_68738715     AKia    G    T        0      0        2 
   6  chr6_68738715     AOna    G    T        0      0        2 
   6  chr6_68738715     ASom    G    T        0      0        2 
   6  chr6_68738715     HCab    G    T        1      2        2 
   6  chr6_68738715     HPrz    G    T        0      0        2 
   6  chr6_68738715     ZBoe    G    T        0      0        2 
   6  chr6_68738715     ZGre    G    T        0      0        2 
   6  chr6_68738715     ZHar    G    T        0      0        2 
   6  chr6_68738715   Sample    G    T        0      0        2 
   6  chr6_68741804     AAsi    C    G        0      0        2 
   6  chr6_68741804     AKia    C    G        0      0        2 
   6  chr6_68741804     AOna    C    G        0      0        2 
   6  chr6_68741804     ASom    C    G        0      0        2 
   6  chr6_68741804     HCab    C    G        0      0        2 
   6  chr6_68741804     HPrz    C    G        0      0        2 
   6  chr6_68741804     ZBoe    C    G        0      0        2 
   6  chr6_68741804     ZGre    C    G        1      2        2 
   6  chr6_68741804     ZHar    C    G        0      0        2 
   6  chr6_68741804   Sample    C    G        0      0        2 
   6  chr6_68742031     AAsi    C    G        0      0        2 
   6  chr6_68742031     AKia    C    G        0      0        2 
   6  chr6_68742031     AOna    C    G        0      0        2 
   6  chr6_68742031     ASom    C    G        1      2        2 
   6  chr6_68742031     HCab    C    G        0      0        2 
   6  chr6_68742031     HPrz    C    G        0      0        2 
   6  chr6_68742031     ZBoe    C    G        0      0        2 
   6  chr6_68742031     ZGre    C    G        0      0        2 
   6  chr6_68742031     ZHar    C    G        0      0        2 
   6  chr6_68742031   Sample    C    G        0      0        2 
   6  chr6_68765780     AAsi    T    A        0      0        2 
   6  chr6_68765780     AKia    T    A        0      0        2 
   6  chr6_68765780     AOna    T    A        0      0        2 
   6  chr6_68765780     ASom    T    A        0      0        2 
   6  chr6_68765780     HCab    T    A        0      0        2 
   6  chr6_68765780     HPrz    T    A      0.5      1        2 
   6  chr6_68765780     ZBoe    T    A        0      0        2 
   6  chr6_68765780     ZGre    T    A        0      0        2 
   6  chr6_68765780     ZHar    T    A        0      0        2 
   6  chr6_68765780   Sample    T    A        0      0        2 
   6  chr6_68778252     AAsi    A    C        0      0        2 
   6  chr6_68778252     AKia    A    C        0      0        2 
   6  chr6_68778252     AOna    A    C        0      0        2 
   6  chr6_68778252     ASom    A    C        0      0        2 
   6  chr6_68778252     HCab    A    C        1      2        2 
   6  chr6_68778252     HPrz    A    C        0      0        2 
   6  chr6_68778252     ZBoe    A    C        0      0        2 
   6  chr6_68778252     ZGre    A    C        0      0        2 
   6  chr6_68778252     ZHar    A    C        0      0        2 
   6  chr6_68778252   Sample    A    C        0      0        2 
   6  chr6_68784103     AAsi    C    G        0      0        2 
   6  chr6_68784103     AKia    C    G        0      0        2 
   6  chr6_68784103     AOna    C    G        0      0        2 
   6  chr6_68784103     ASom    C    G        0      0        2 
   6  chr6_68784103     HCab    C    G        0      0        2 
   6  chr6_68784103     HPrz    C    G        0      0        2 
   6  chr6_68784103     ZBoe    C    G        0      0        2 
   6  chr6_68784103     ZGre    C    G        0      0        2 
   6  chr6_68784103     ZHar    C    G        1      2        2 
   6  chr6_68784103   Sample    C    G        0      0        2 
   6  chr6_68792206     AAsi    C    A        0      0        2 
   6  chr6_68792206     AKia    C    A        0      0        2 
   6  chr6_68792206     AOna    C    A        0      0        2 
   6  chr6_68792206     ASom    C    A        0      0        2 
   6  chr6_68792206     HCab    C    A        0      0        2 
   6  chr6_68792206     HPrz    C    A        0      0        2 
   6  chr6_68792206     ZBoe    C    A        0      0        2 
   6  chr6_68792206     ZGre    C    A        1      2        2 
   6  chr6_68792206     ZHar    C    A        0      0        2 
   6  chr6_68792206   Sample    C    A        0      0        2 
   6  chr6_68802052     AAsi    A    C      0.5      1        2 
   6  chr6_68802052     AKia    A    C        0      0        2 
   6  chr6_68802052     AOna    A    C        0      0        2 
   6  chr6_68802052     ASom    A    C        0      0        2 
   6  chr6_68802052     HCab    A    C        0      0        2 
   6  chr6_68802052     HPrz    A    C        0      0        2 
   6  chr6_68802052     ZBoe    A    C        0      0        2 
   6  chr6_68802052     ZGre    A    C        0      0        2 
   6  chr6_68802052     ZHar    A    C        0      0        2 
   6  chr6_68802052   Sample    A    C        0      0        2 
   6  chr6_68803116     AAsi    A    C      0.5      1        2 
   6  chr6_68803116     AKia    A    C        0      0        2 
   6  chr6_68803116     AOna    A    C        0      0        2 
   6  chr6_68803116     ASom    A    C        0      0        2 
   6  chr6_68803116     HCab    A    C        0      0        2 
   6  chr6_68803116     HPrz    A    C        0      0        2 
   6  chr6_68803116     ZBoe    A    C        0      0        2 
   6  chr6_68803116     ZGre    A    C        0      0        2 
   6  chr6_68803116     ZHar    A    C        0      0        2 
   6  chr6_68803116   Sample    A    C        1      2        2 
   6  chr6_68814477     AAsi    C    G        0      0        2 
   6  chr6_68814477     AKia    C    G        0      0        2 
   6  chr6_68814477     AOna    C    G        0      0        2 
   6  chr6_68814477     ASom    C    G        0      0        2 
   6  chr6_68814477     HCab    C    G        1      2        2 
   6  chr6_68814477     HPrz    C    G        1      2        2 
   6  chr6_68814477     ZBoe    C    G        0      0        2 
   6  chr6_68814477     ZGre    C    G        0      0        2 
   6  chr6_68814477     ZHar    C    G        0      0        2 
   6  chr6_68814477   Sample    C    G        0      0        2 
   6  chr6_68817062     AAsi    T    G        0      0        2 
   6  chr6_68817062     AKia    T    G        0      0        2 
   6  chr6_68817062     AOna    T    G        0      0        2 
   6  chr6_68817062     ASom    T    G        0      0        2 
   6  chr6_68817062     HCab    T    G        1      2        2 
   6  chr6_68817062     HPrz    T    G        1      2        2 
   6  chr6_68817062     ZBoe    T    G        0      0        2 
   6  chr6_68817062     ZGre    T    G        0      0        2 
   6  chr6_68817062     ZHar    T    G        0      0        2 
   6  chr6_68817062   Sample    T    G        0      0        2 
   6  chr6_68826434     AAsi    C    A        0      0        2 
   6  chr6_68826434     AKia    C    A        1      2        2 
   6  chr6_68826434     AOna    C    A        1      2        2 
   6  chr6_68826434     ASom    C    A        0      0        2 
   6  chr6_68826434     HCab    C    A        0      0        2 
   6  chr6_68826434     HPrz    C    A        0      0        2 
   6  chr6_68826434     ZBoe    C    A        0      0        2 
   6  chr6_68826434     ZGre    C    A        0      0        2 
   6  chr6_68826434     ZHar    C    A        0      0        2 
   6  chr6_68826434   Sample    C    A        0      0        2 
   6  chr6_68858696     AAsi    C    A        0      0        2 
   6  chr6_68858696     AKia    C    A        0      0        2 
   6  chr6_68858696     AOna    C    A        0      0        2 
   6  chr6_68858696     ASom    C    A        0      0        2 
   6  chr6_68858696     HCab    C    A      0.5      1        2 
   6  chr6_68858696     HPrz    C    A        0      0        2 
   6  chr6_68858696     ZBoe    C    A        0      0        2 
   6  chr6_68858696     ZGre    C    A        0      0        2 
   6  chr6_68858696     ZHar    C    A        0      0        2 
   6  chr6_68858696   Sample    C    A        0      0        2 
   6  chr6_68945425     AAsi    A    C        0      0        2 
   6  chr6_68945425     AKia    A    C        0      0        2 
   6  chr6_68945425     AOna    A    C        0      0        2 
   6  chr6_68945425     ASom    A    C        0      0        2 
   6  chr6_68945425     HCab    A    C        0      0        2 
   6  chr6_68945425     HPrz    A    C        0      0        2 
   6  chr6_68945425     ZBoe    A    C      0.5      1        2 
   6  chr6_68945425     ZGre    A    C        0      0        2 
   6  chr6_68945425     ZHar    A    C        0      0        2 
   6  chr6_68945425   Sample    A    C        0      0        2 
   6  chr6_68960215     AAsi    C    A        0      0        2 
   6  chr6_68960215     AKia    C    A        0      0        2 
   6  chr6_68960215     AOna    C    A        0      0        2 
   6  chr6_68960215     ASom    C    A        0      0        2 
   6  chr6_68960215     HCab    C    A        0      0        2 
   6  chr6_68960215     HPrz    C    A        0      0        2 
   6  chr6_68960215     ZBoe    C    A      0.5      1        2 
   6  chr6_68960215     ZGre    C    A        0      0        2 
   6  chr6_68960215     ZHar    C    A        1      2        2 
   6  chr6_68960215   Sample    C    A        0      0        2 
   6  chr6_68965027     AAsi    G    T        0      0        2 
   6  chr6_68965027     AKia    G    T        0      0        2 
   6  chr6_68965027     AOna    G    T        0      0        2 
   6  chr6_68965027     ASom    G    T        0      0        2 
   6  chr6_68965027     HCab    G    T        1      2        2 
   6  chr6_68965027     HPrz    G    T        1      2        2 
   6  chr6_68965027     ZBoe    G    T        0      0        2 
   6  chr6_68965027     ZGre    G    T        0      0        2 
   6  chr6_68965027     ZHar    G    T        0      0        2 
   6  chr6_68965027   Sample    G    T        0      0        2 
   6  chr6_68975431     AAsi    T    G        1      2        2 
   6  chr6_68975431     AKia    T    G        0      0        2 
   6  chr6_68975431     AOna    T    G        0      0        2 
   6  chr6_68975431     ASom    T    G        0      0        2 
   6  chr6_68975431     HCab    T    G        0      0        2 
   6  chr6_68975431     HPrz    T    G        0      0        2 
   6  chr6_68975431     ZBoe    T    G        0      0        2 
   6  chr6_68975431     ZGre    T    G        0      0        2 
   6  chr6_68975431     ZHar    T    G        0      0        2 
   6  chr6_68975431   Sample    T    G        1      2        2 
   6  chr6_69040071     AAsi    G    C        0      0        2 
   6  chr6_69040071     AKia    G    C        0      0        2 
   6  chr6_69040071     AOna    G    C        0      0        2 
   6  chr6_69040071     ASom    G    C        0      0        2 
   6  chr6_69040071     HCab    G    C        0      0        2 
   6  chr6_69040071     HPrz    G    C        0      0        2 
   6  chr6_69040071     ZBoe    G    C        0      0        2 
   6  chr6_69040071     ZGre    G    C        0      0        2 
   6  chr6_69040071     ZHar    G    C        1      2        2 
   6  chr6_69040071   Sample    G    C        0      0        2 
   6  chr6_69040975     AAsi    A    C        0      0        2 
   6  chr6_69040975     AKia    A    C        0      0        2 
   6  chr6_69040975     AOna    A    C        0      0        2 
   6  chr6_69040975     ASom    A    C        0      0        2 
   6  chr6_69040975     HCab    A    C        1      2        2 
   6  chr6_69040975     HPrz    A    C        1      2        2 
   6  chr6_69040975     ZBoe    A    C        0      0        2 
   6  chr6_69040975     ZGre    A    C        0      0        2 
   6  chr6_69040975     ZHar    A    C        0      0        2 
   6  chr6_69040975   Sample    A    C        0      0        2 
   6  chr6_69043274     AAsi    T    G        0      0        2 
   6  chr6_69043274     AKia    T    G        0      0        2 
   6  chr6_69043274     AOna    T    G        0      0        2 
   6  chr6_69043274     ASom    T    G        0      0        2 
   6  chr6_69043274     HCab    T    G        1      2        2 
   6  chr6_69043274     HPrz    T    G        1      2        2 
   6  chr6_69043274     ZBoe    T    G        0      0        2 
   6  chr6_69043274     ZGre    T    G        0      0        2 
   6  chr6_69043274     ZHar    T    G        0      0        2 
   6  chr6_69043274   Sample    T    G        0      0        2 
   6  chr6_69056051     AAsi    C    G        0      0        2 
   6  chr6_69056051     AKia    C    G        0      0        2 
   6  chr6_69056051     AOna    C    G        0      0        2 
   6  chr6_69056051     ASom    C    G        0      0        2 
   6  chr6_69056051     HCab    C    G        1      2        2 
   6  chr6_69056051     HPrz    C    G        1      2        2 
   6  chr6_69056051     ZBoe    C    G        0      0        2 
   6  chr6_69056051     ZGre    C    G        0      0        2 
   6  chr6_69056051     ZHar    C    G        0      0        2 
   6  chr6_69056051   Sample    C    G        0      0        2 
   6  chr6_69103480     AAsi    C    G        0      0        2 
   6  chr6_69103480     AKia    C    G        0      0        2 
   6  chr6_69103480     AOna    C    G      0.5      1        2 
   6  chr6_69103480     ASom    C    G        0      0        2 
   6  chr6_69103480     HCab    C    G        0      0        2 
   6  chr6_69103480     HPrz    C    G        0      0        2 
   6  chr6_69103480     ZBoe    C    G        0      0        2 
   6  chr6_69103480     ZGre    C    G        0      0        2 
   6  chr6_69103480     ZHar    C    G        0      0        2 
   6  chr6_69103480   Sample    C    G        0      0        2 
   6  chr6_69110455     AAsi    A    T        0      0        2 
   6  chr6_69110455     AKia    A    T        0      0        2 
   6  chr6_69110455     AOna    A    T        0      0        2 
   6  chr6_69110455     ASom    A    T        0      0        2 
   6  chr6_69110455     HCab    A    T        0      0        2 
   6  chr6_69110455     HPrz    A    T        0      0        2 
   6  chr6_69110455     ZBoe    A    T      0.5      1        2 
   6  chr6_69110455     ZGre    A    T        0      0        2 
   6  chr6_69110455     ZHar    A    T        0      0        2 
   6  chr6_69110455   Sample    A    T        0      0        2 
   6  chr6_69125615     AAsi    C    G        0      0        2 
   6  chr6_69125615     AKia    C    G        0      0        2 
   6  chr6_69125615     AOna    C    G        0      0        2 
   6  chr6_69125615     ASom    C    G        0      0        2 
   6  chr6_69125615     HCab    C    G        0      0        2 
   6  chr6_69125615     HPrz    C    G        0      0        2 
   6  chr6_69125615     ZBoe    C    G        1      2        2 
   6  chr6_69125615     ZGre    C    G        0      0        2 
   6  chr6_69125615     ZHar    C    G        1      2        2 
   6  chr6_69125615   Sample    C    G        0      0        2 
   6  chr6_69127244     AAsi    T    G        0      0        2 
   6  chr6_69127244     AKia    T    G        0      0        2 
   6  chr6_69127244     AOna    T    G        0      0        2 
   6  chr6_69127244     ASom    T    G        0      0        2 
   6  chr6_69127244     HCab    T    G      0.5      1        2 
   6  chr6_69127244     HPrz    T    G        0      0        2 
   6  chr6_69127244     ZBoe    T    G        0      0        2 
   6  chr6_69127244     ZGre    T    G        0      0        2 
   6  chr6_69127244     ZHar    T    G        0      0        2 
   6  chr6_69127244   Sample    T    G        0      0        2 
   6  chr6_69164776     AAsi    G    C        0      0        2 
   6  chr6_69164776     AKia    G    C        0      0        2 
   6  chr6_69164776     AOna    G    C        1      2        2 
   6  chr6_69164776     ASom    G    C        0      0        2 
   6  chr6_69164776     HCab    G    C        0      0        2 
   6  chr6_69164776     HPrz    G    C        0      0        2 
   6  chr6_69164776     ZBoe    G    C        0      0        2 
   6  chr6_69164776     ZGre    G    C        0      0        2 
   6  chr6_69164776     ZHar    G    C        0      0        2 
   6  chr6_69164776   Sample    G    C        0      0        2 
   6  chr6_69219435     AAsi    G    C        0      0        2 
   6  chr6_69219435     AKia    G    C        0      0        2 
   6  chr6_69219435     AOna    G    C        0      0        2 
   6  chr6_69219435     ASom    G    C        1      2        2 
   6  chr6_69219435     HCab    G    C        0      0        2 
   6  chr6_69219435     HPrz    G    C        0      0        2 
   6  chr6_69219435     ZBoe    G    C        0      0        2 
   6  chr6_69219435     ZGre    G    C        0      0        2 
   6  chr6_69219435     ZHar    G    C        0      0        2 
   6  chr6_69219435   Sample    G    C        0      0        2 
   6  chr6_69227479     AAsi    C    A        0      0        2 
   6  chr6_69227479     AKia    C    A        0      0        2 
   6  chr6_69227479     AOna    C    A        0      0        2 
   6  chr6_69227479     ASom    C    A        0      0        2 
   6  chr6_69227479     HCab    C    A        1      2        2 
   6  chr6_69227479     HPrz    C    A        1      2        2 
   6  chr6_69227479     ZBoe    C    A        0      0        2 
   6  chr6_69227479     ZGre    C    A        0      0        2 
   6  chr6_69227479     ZHar    C    A        0      0        2 
   6  chr6_69227479   Sample    C    A        0      0        2 
   6  chr6_69233063     AAsi    T    G        0      0        2 
   6  chr6_69233063     AKia    T    G        0      0        2 
   6  chr6_69233063     AOna    T    G        0      0        2 
   6  chr6_69233063     ASom    T    G        0      0        2 
   6  chr6_69233063     HCab    T    G        0      0        2 
   6  chr6_69233063     HPrz    T    G        0      0        2 
   6  chr6_69233063     ZBoe    T    G      0.5      1        2 
   6  chr6_69233063     ZGre    T    G        0      0        2 
   6  chr6_69233063     ZHar    T    G        0      0        2 
   6  chr6_69233063   Sample    T    G        0      0        2 
   6  chr6_69248506     AAsi    A    T        0      0        2 
   6  chr6_69248506     AKia    A    T        1      2        2 
   6  chr6_69248506     AOna    A    T        0      0        2 
   6  chr6_69248506     ASom    A    T        0      0        2 
   6  chr6_69248506     HCab    A    T        0      0        2 
   6  chr6_69248506     HPrz    A    T        0      0        2 
   6  chr6_69248506     ZBoe    A    T        0      0        2 
   6  chr6_69248506     ZGre    A    T        0      0        2 
   6  chr6_69248506     ZHar    A    T        0      0        2 
   6  chr6_69248506   Sample    A    T        0      0        2 
   6  chr6_69253922     AAsi    A    C        0      0        2 
   6  chr6_69253922     AKia    A    C        0      0        2 
   6  chr6_69253922     AOna    A    C        0      0        2 
   6  chr6_69253922     ASom    A    C        0      0        2 
   6  chr6_69253922     HCab    A    C      0.5      1        2 
   6  chr6_69253922     HPrz    A    C        0      0        2 
   6  chr6_69253922     ZBoe    A    C        0      0        2 
   6  chr6_69253922     ZGre    A    C        0      0        2 
   6  chr6_69253922     ZHar    A    C        0      0        2 
   6  chr6_69253922   Sample    A    C        0      0        2 
   6  chr6_69272280     AAsi    C    G        0      0        2 
   6  chr6_69272280     AKia    C    G        0      0        2 
   6  chr6_69272280     AOna    C    G      0.5      1        2 
   6  chr6_69272280     ASom    C    G        0      0        2 
   6  chr6_69272280     HCab    C    G        0      0        2 
   6  chr6_69272280     HPrz    C    G        0      0        2 
   6  chr6_69272280     ZBoe    C    G        0      0        2 
   6  chr6_69272280     ZGre    C    G        0      0        2 
   6  chr6_69272280     ZHar    C    G        0      0        2 
   6  chr6_69272280   Sample    C    G        0      0        2 
   6  chr6_69282331     AAsi    T    G        0      0        2 
   6  chr6_69282331     AKia    T    G        0      0        2 
   6  chr6_69282331     AOna    T    G        0      0        2 
   6  chr6_69282331     ASom    T    G        0      0        2 
   6  chr6_69282331     HCab    T    G        1      2        2 
   6  chr6_69282331     HPrz    T    G        1      2        2 
   6  chr6_69282331     ZBoe    T    G        0      0        2 
   6  chr6_69282331     ZGre    T    G        0      0        2 
   6  chr6_69282331     ZHar    T    G        0      0        2 
   6  chr6_69282331   Sample    T    G        0      0        2 
   6  chr6_69288329     AAsi    T    G      0.5      1        2 
   6  chr6_69288329     AKia    T    G        0      0        2 
   6  chr6_69288329     AOna    T    G        0      0        2 
   6  chr6_69288329     ASom    T    G        0      0        2 
   6  chr6_69288329     HCab    T    G        0      0        2 
   6  chr6_69288329     HPrz    T    G        0      0        2 
   6  chr6_69288329     ZBoe    T    G        0      0        2 
   6  chr6_69288329     ZGre    T    G        0      0        2 
   6  chr6_69288329     ZHar    T    G        0      0        2 
   6  chr6_69288329   Sample    T    G        0      0        2 
   6  chr6_69299545     AAsi    T    G        0      0        2 
   6  chr6_69299545     AKia    T    G        0      0        2 
   6  chr6_69299545     AOna    T    G        0      0        2 
   6  chr6_69299545     ASom    T    G        0      0        2 
   6  chr6_69299545     HCab    T    G        0      0        2 
   6  chr6_69299545     HPrz    T    G        0      0        2 
   6  chr6_69299545     ZBoe    T    G        0      0        2 
   6  chr6_69299545     ZGre    T    G        0      0        2 
   6  chr6_69299545     ZHar    T    G        1      2        2 
   6  chr6_69299545   Sample    T    G        0      0        2 
   6  chr6_69318586     AAsi    T    G        0      0        2 
   6  chr6_69318586     AKia    T    G        0      0        2 
   6  chr6_69318586     AOna    T    G        0      0        2 
   6  chr6_69318586     ASom    T    G        0      0        2 
   6  chr6_69318586     HCab    T    G        0      0        2 
   6  chr6_69318586     HPrz    T    G        0      0        2 
   6  chr6_69318586     ZBoe    T    G      0.5      1        2 
   6  chr6_69318586     ZGre    T    G        0      0        2 
   6  chr6_69318586     ZHar    T    G        0      0        2 
   6  chr6_69318586   Sample    T    G        0      0        2 
   6  chr6_69369924     AAsi    G    T      0.5      1        2 
   6  chr6_69369924     AKia    G    T        0      0        2 
   6  chr6_69369924     AOna    G    T        0      0        2 
   6  chr6_69369924     ASom    G    T        0      0        2 
   6  chr6_69369924     HCab    G    T        0      0        2 
   6  chr6_69369924     HPrz    G    T        0      0        2 
   6  chr6_69369924     ZBoe    G    T        0      0        2 
   6  chr6_69369924     ZGre    G    T        0      0        2 
   6  chr6_69369924     ZHar    G    T        0      0        2 
   6  chr6_69369924   Sample    G    T        0      0        2 
   6  chr6_69383853     AAsi    C    G        0      0        2 
   6  chr6_69383853     AKia    C    G        0      0        2 
   6  chr6_69383853     AOna    C    G        0      0        2 
   6  chr6_69383853     ASom    C    G        1      2        2 
   6  chr6_69383853     HCab    C    G        0      0        2 
   6  chr6_69383853     HPrz    C    G        0      0        2 
   6  chr6_69383853     ZBoe    C    G        0      0        2 
   6  chr6_69383853     ZGre    C    G        0      0        2 
   6  chr6_69383853     ZHar    C    G        0      0        2 
   6  chr6_69383853   Sample    C    G        0      0        2 
   6  chr6_69398709     AAsi    G    C        0      0        2 
   6  chr6_69398709     AKia    G    C        0      0        2 
   6  chr6_69398709     AOna    G    C        0      0        2 
   6  chr6_69398709     ASom    G    C        0      0        2 
   6  chr6_69398709     HCab    G    C      0.5      1        2 
   6  chr6_69398709     HPrz    G    C      0.5      1        2 
   6  chr6_69398709     ZBoe    G    C        0      0        2 
   6  chr6_69398709     ZGre    G    C        0      0        2 
   6  chr6_69398709     ZHar    G    C        0      0        2 
   6  chr6_69398709   Sample    G    C        0      0        2 
   6  chr6_69399956     AAsi    T    G        0      0        2 
   6  chr6_69399956     AKia    T    G        0      0        2 
   6  chr6_69399956     AOna    T    G        0      0        2 
   6  chr6_69399956     ASom    T    G        0      0        2 
   6  chr6_69399956     HCab    T    G        0      0        2 
   6  chr6_69399956     HPrz    T    G        0      0        2 
   6  chr6_69399956     ZBoe    T    G        0      0        2 
   6  chr6_69399956     ZGre    T    G        1      2        2 
   6  chr6_69399956     ZHar    T    G        0      0        2 
   6  chr6_69399956   Sample    T    G        0      0        2 
   6  chr6_69440263     AAsi    T    G        0      0        2 
   6  chr6_69440263     AKia    T    G        0      0        2 
   6  chr6_69440263     AOna    T    G        0      0        2 
   6  chr6_69440263     ASom    T    G        0      0        2 
   6  chr6_69440263     HCab    T    G        0      0        2 
   6  chr6_69440263     HPrz    T    G        0      0        2 
   6  chr6_69440263     ZBoe    T    G        0      0        2 
   6  chr6_69440263     ZGre    T    G        0      0        2 
   6  chr6_69440263     ZHar    T    G        1      2        2 
   6  chr6_69440263   Sample    T    G        0      0        2 
   6  chr6_69449238     AAsi    G    C        0      0        2 
   6  chr6_69449238     AKia    G    C        0      0        2 
   6  chr6_69449238     AOna    G    C        0      0        2 
   6  chr6_69449238     ASom    G    C        0      0        2 
   6  chr6_69449238     HCab    G    C        1      2        2 
   6  chr6_69449238     HPrz    G    C        1      2        2 
   6  chr6_69449238     ZBoe    G    C        0      0        2 
   6  chr6_69449238     ZGre    G    C        0      0        2 
   6  chr6_69449238     ZHar    G    C        0      0        2 
   6  chr6_69449238   Sample    G    C        0      0        2 
   6  chr6_69456478     AAsi    A    C        0      0        2 
   6  chr6_69456478     AKia    A    C        0      0        2 
   6  chr6_69456478     AOna    A    C        0      0        2 
   6  chr6_69456478     ASom    A    C        0      0        2 
   6  chr6_69456478     HCab    A    C        0      0        2 
   6  chr6_69456478     HPrz    A    C        0      0        2 
   6  chr6_69456478     ZBoe    A    C        1      2        2 
   6  chr6_69456478     ZGre    A    C        0      0        2 
   6  chr6_69456478     ZHar    A    C        0      0        2 
   6  chr6_69456478   Sample    A    C        0      0        2 
   6  chr6_69456608     AAsi    A    T        1      2        2 
   6  chr6_69456608     AKia    A    T        0      0        2 
   6  chr6_69456608     AOna    A    T        0      0        2 
   6  chr6_69456608     ASom    A    T        1      2        2 
   6  chr6_69456608     HCab    A    T        0      0        2 
   6  chr6_69456608     HPrz    A    T        0      0        2 
   6  chr6_69456608     ZBoe    A    T        0      0        2 
   6  chr6_69456608     ZGre    A    T        0      0        2 
   6  chr6_69456608     ZHar    A    T        0      0        2 
   6  chr6_69456608   Sample    A    T        1      2        2 
   6  chr6_69461375     AAsi    G    T        0      0        2 
   6  chr6_69461375     AKia    G    T        0      0        2 
   6  chr6_69461375     AOna    G    T        0      0        2 
   6  chr6_69461375     ASom    G    T        0      0        2 
   6  chr6_69461375     HCab    G    T        1      2        2 
   6  chr6_69461375     HPrz    G    T        1      2        2 
   6  chr6_69461375     ZBoe    G    T        0      0        2 
   6  chr6_69461375     ZGre    G    T        0      0        2 
   6  chr6_69461375     ZHar    G    T        0      0        2 
   6  chr6_69461375   Sample    G    T        0      0        2 
   6  chr6_69470755     AAsi    T    G        0      0        2 
   6  chr6_69470755     AKia    T    G        0      0        2 
   6  chr6_69470755     AOna    T    G        0      0        2 
   6  chr6_69470755     ASom    T    G        0      0        2 
   6  chr6_69470755     HCab    T    G      0.5      1        2 
   6  chr6_69470755     HPrz    T    G        0      0        2 
   6  chr6_69470755     ZBoe    T    G        0      0        2 
   6  chr6_69470755     ZGre    T    G        0      0        2 
   6  chr6_69470755     ZHar    T    G        0      0        2 
   6  chr6_69470755   Sample    T    G        0      0        2 
   6  chr6_69475783     AAsi    A    C        0      0        2 
   6  chr6_69475783     AKia    A    C        0      0        2 
   6  chr6_69475783     AOna    A    C        0      0        2 
   6  chr6_69475783     ASom    A    C        0      0        2 
   6  chr6_69475783     HCab    A    C        1      2        2 
   6  chr6_69475783     HPrz    A    C        1      2        2 
   6  chr6_69475783     ZBoe    A    C        0      0        2 
   6  chr6_69475783     ZGre    A    C        0      0        2 
   6  chr6_69475783     ZHar    A    C        0      0        2 
   6  chr6_69475783   Sample    A    C        0      0        2 
   6  chr6_69488564     AAsi    G    T        0      0        2 
   6  chr6_69488564     AKia    G    T        0      0        2 
   6  chr6_69488564     AOna    G    T        0      0        2 
   6  chr6_69488564     ASom    G    T        0      0        2 
   6  chr6_69488564     HCab    G    T        1      2        2 
   6  chr6_69488564     HPrz    G    T        1      2        2 
   6  chr6_69488564     ZBoe    G    T        0      0        2 
   6  chr6_69488564     ZGre    G    T        0      0        2 
   6  chr6_69488564     ZHar    G    T        0      0        2 
   6  chr6_69488564   Sample    G    T        0      0        2 
   6  chr6_69490957     AAsi    A    T        0      0        2 
   6  chr6_69490957     AKia    A    T        0      0        2 
   6  chr6_69490957     AOna    A    T        0      0        2 
   6  chr6_69490957     ASom    A    T        0      0        2 
   6  chr6_69490957     HCab    A    T        0      0        2 
   6  chr6_69490957     HPrz    A    T        0      0        2 
   6  chr6_69490957     ZBoe    A    T      0.5      1        2 
   6  chr6_69490957     ZGre    A    T        0      0        2 
   6  chr6_69490957     ZHar    A    T        0      0        2 
   6  chr6_69490957   Sample    A    T        0      0        2 
   6  chr6_69492382     AAsi    G    T        0      0        2 
   6  chr6_69492382     AKia    G    T        0      0        2 
   6  chr6_69492382     AOna    G    T        0      0        2 
   6  chr6_69492382     ASom    G    T        0      0        2 
   6  chr6_69492382     HCab    G    T      0.5      1        2 
   6  chr6_69492382     HPrz    G    T        0      0        2 
   6  chr6_69492382     ZBoe    G    T        0      0        2 
   6  chr6_69492382     ZGre    G    T        0      0        2 
   6  chr6_69492382     ZHar    G    T        0      0        2 
   6  chr6_69492382   Sample    G    T        0      0        2 
   6  chr6_69495220     AAsi    G    T      0.5      1        2 
   6  chr6_69495220     AKia    G    T        0      0        2 
   6  chr6_69495220     AOna    G    T        0      0        2 
   6  chr6_69495220     ASom    G    T        0      0        2 
   6  chr6_69495220     HCab    G    T        0      0        2 
   6  chr6_69495220     HPrz    G    T        0      0        2 
   6  chr6_69495220     ZBoe    G    T        0      0        2 
   6  chr6_69495220     ZGre    G    T        0      0        2 
   6  chr6_69495220     ZHar    G    T        0      0        2 
   6  chr6_69495220   Sample    G    T        1      2        2 
   6  chr6_69500927     AAsi    C    G        0      0        2 
   6  chr6_69500927     AKia    C    G        0      0        2 
   6  chr6_69500927     AOna    C    G        0      0        2 
   6  chr6_69500927     ASom    C    G        0      0        2 
   6  chr6_69500927     HCab    C    G        0      0        2 
   6  chr6_69500927     HPrz    C    G        0      0        2 
   6  chr6_69500927     ZBoe    C    G        0      0        2 
   6  chr6_69500927     ZGre    C    G        1      2        2 
   6  chr6_69500927     ZHar    C    G        0      0        2 
   6  chr6_69500927   Sample    C    G        0      0        2 
   6  chr6_69501345     AAsi    C    G        0      0        2 
   6  chr6_69501345     AKia    C    G        0      0        2 
   6  chr6_69501345     AOna    C    G        0      0        2 
   6  chr6_69501345     ASom    C    G        0      0        2 
   6  chr6_69501345     HCab    C    G        0      0        2 
   6  chr6_69501345     HPrz    C    G      0.5      1        2 
   6  chr6_69501345     ZBoe    C    G        0      0        2 
   6  chr6_69501345     ZGre    C    G        0      0        2 
   6  chr6_69501345     ZHar    C    G        0      0        2 
   6  chr6_69501345   Sample    C    G        0      0        2 
   6  chr6_69514742     AAsi    G    T        0      0        2 
   6  chr6_69514742     AKia    G    T        0      0        2 
   6  chr6_69514742     AOna    G    T        0      0        2 
   6  chr6_69514742     ASom    G    T        0      0        2 
   6  chr6_69514742     HCab    G    T        1      2        2 
   6  chr6_69514742     HPrz    G    T        1      2        2 
   6  chr6_69514742     ZBoe    G    T        0      0        2 
   6  chr6_69514742     ZGre    G    T        0      0        2 
   6  chr6_69514742     ZHar    G    T        0      0        2 
   6  chr6_69514742   Sample    G    T        0      0        2 
   6  chr6_69515866     AAsi    G    T        0      0        2 
   6  chr6_69515866     AKia    G    T        0      0        2 
   6  chr6_69515866     AOna    G    T        0      0        2 
   6  chr6_69515866     ASom    G    T        0      0        2 
   6  chr6_69515866     HCab    G    T        1      2        2 
   6  chr6_69515866     HPrz    G    T        1      2        2 
   6  chr6_69515866     ZBoe    G    T        0      0        2 
   6  chr6_69515866     ZGre    G    T        0      0        2 
   6  chr6_69515866     ZHar    G    T        0      0        2 
   6  chr6_69515866   Sample    G    T        0      0        2 
   6  chr6_69532763     AAsi    C    G        0      0        2 
   6  chr6_69532763     AKia    C    G        0      0        2 
   6  chr6_69532763     AOna    C    G        0      0        2 
   6  chr6_69532763     ASom    C    G        0      0        2 
   6  chr6_69532763     HCab    C    G        1      2        2 
   6  chr6_69532763     HPrz    C    G        1      2        2 
   6  chr6_69532763     ZBoe    C    G        0      0        2 
   6  chr6_69532763     ZGre    C    G        0      0        2 
   6  chr6_69532763     ZHar    C    G        0      0        2 
   6  chr6_69532763   Sample    C    G        0      0        2 
   6  chr6_69545532     AAsi    C    G        0      0        2 
   6  chr6_69545532     AKia    C    G        0      0        2 
   6  chr6_69545532     AOna    C    G        0      0        2 
   6  chr6_69545532     ASom    C    G        0      0        2 
   6  chr6_69545532     HCab    C    G        0      0        2 
   6  chr6_69545532     HPrz    C    G        0      0        2 
   6  chr6_69545532     ZBoe    C    G      0.5      1        2 
   6  chr6_69545532     ZGre    C    G        0      0        2 
   6  chr6_69545532     ZHar    C    G        0      0        2 
   6  chr6_69545532   Sample    C    G        0      0        2 
   6  chr6_69545796     AAsi    T    G        0      0        2 
   6  chr6_69545796     AKia    T    G        0      0        2 
   6  chr6_69545796     AOna    T    G        0      0        2 
   6  chr6_69545796     ASom    T    G        0      0        2 
   6  chr6_69545796     HCab    T    G        0      0        2 
   6  chr6_69545796     HPrz    T    G        0      0        2 
   6  chr6_69545796     ZBoe    T    G      0.5      1        2 
   6  chr6_69545796     ZGre    T    G        0      0        2 
   6  chr6_69545796     ZHar    T    G        0      0        2 
   6  chr6_69545796   Sample    T    G        0      0        2 
   6  chr6_69550052     AAsi    G    T        0      0        2 
   6  chr6_69550052     AKia    G    T        0      0        2 
   6  chr6_69550052     AOna    G    T        0      0        2 
   6  chr6_69550052     ASom    G    T        0      0        2 
   6  chr6_69550052     HCab    G    T        0      0        2 
   6  chr6_69550052     HPrz    G    T        0      0        2 
   6  chr6_69550052     ZBoe    G    T        0      0        2 
   6  chr6_69550052     ZGre    G    T        1      2        2 
   6  chr6_69550052     ZHar    G    T        0      0        2 
   6  chr6_69550052   Sample    G    T        0      0        2 
   6  chr6_69588273     AAsi    C    A        0      0        2 
   6  chr6_69588273     AKia    C    A        0      0        2 
   6  chr6_69588273     AOna    C    A        0      0        2 
   6  chr6_69588273     ASom    C    A        0      0        2 
   6  chr6_69588273     HCab    C    A        0      0        2 
   6  chr6_69588273     HPrz    C    A      0.5      1        2 
   6  chr6_69588273     ZBoe    C    A        0      0        2 
   6  chr6_69588273     ZGre    C    A        0      0        2 
   6  chr6_69588273     ZHar    C    A        0      0        2 
   6  chr6_69588273   Sample    C    A        0      0        2 
   6  chr6_69594937     AAsi    T    G        0      0        2 
   6  chr6_69594937     AKia    T    G        0      0        2 
   6  chr6_69594937     AOna    T    G        0      0        2 
   6  chr6_69594937     ASom    T    G        0      0        2 
   6  chr6_69594937     HCab    T    G        0      0        2 
   6  chr6_69594937     HPrz    T    G        0      0        2 
   6  chr6_69594937     ZBoe    T    G        0      0        2 
   6  chr6_69594937     ZGre    T    G        0      0        2 
   6  chr6_69594937     ZHar    T    G      0.5      1        2 
   6  chr6_69594937   Sample    T    G        0      0        2 
   6  chr6_69597209     AAsi    G    T        1      2        2 
   6  chr6_69597209     AKia    G    T        0      0        2 
   6  chr6_69597209     AOna    G    T        0      0        2 
   6  chr6_69597209     ASom    G    T        1      2        2 
   6  chr6_69597209     HCab    G    T        0      0        2 
   6  chr6_69597209     HPrz    G    T        0      0        2 
   6  chr6_69597209     ZBoe    G    T        0      0        2 
   6  chr6_69597209     ZGre    G    T        0      0        2 
   6  chr6_69597209     ZHar    G    T        0      0        2 
   6  chr6_69597209   Sample    G    T        1      2        2 
   6  chr6_69614166     AAsi    A    C        0      0        2 
   6  chr6_69614166     AKia    A    C        0      0        2 
   6  chr6_69614166     AOna    A    C      0.5      1        2 
   6  chr6_69614166     ASom    A    C        0      0        2 
   6  chr6_69614166     HCab    A    C        0      0        2 
   6  chr6_69614166     HPrz    A    C        0      0        2 
   6  chr6_69614166     ZBoe    A    C        0      0        2 
   6  chr6_69614166     ZGre    A    C        0      0        2 
   6  chr6_69614166     ZHar    A    C        1      2        2 
   6  chr6_69614166   Sample    A    C        0      0        2 
   6  chr6_69625039     AAsi    C    G        0      0        2 
   6  chr6_69625039     AKia    C    G        0      0        2 
   6  chr6_69625039     AOna    C    G        0      0        2 
   6  chr6_69625039     ASom    C    G        0      0        2 
   6  chr6_69625039     HCab    C    G        0      0        2 
   6  chr6_69625039     HPrz    C    G        0      0        2 
   6  chr6_69625039     ZBoe    C    G        0      0        2 
   6  chr6_69625039     ZGre    C    G        0      0        2 
   6  chr6_69625039     ZHar    C    G        1      2        2 
   6  chr6_69625039   Sample    C    G        0      0        2 
   6  chr6_69638296     AAsi    C    G        0      0        2 
   6  chr6_69638296     AKia    C    G        0      0        2 
   6  chr6_69638296     AOna    C    G        0      0        2 
   6  chr6_69638296     ASom    C    G        0      0        2 
   6  chr6_69638296     HCab    C    G        0      0        2 
   6  chr6_69638296     HPrz    C    G        0      0        2 
   6  chr6_69638296     ZBoe    C    G      0.5      1        2 
   6  chr6_69638296     ZGre    C    G        0      0        2 
   6  chr6_69638296     ZHar    C    G        0      0        2 
   6  chr6_69638296   Sample    C    G        0      0        2 
   6  chr6_69699712     AAsi    G    C        0      0        2 
   6  chr6_69699712     AKia    G    C      0.5      1        2 
   6  chr6_69699712     AOna    G    C        0      0        2 
   6  chr6_69699712     ASom    G    C        0      0        2 
   6  chr6_69699712     HCab    G    C        0      0        2 
   6  chr6_69699712     HPrz    G    C        0      0        2 
   6  chr6_69699712     ZBoe    G    C        0      0        2 
   6  chr6_69699712     ZGre    G    C        0      0        2 
   6  chr6_69699712     ZHar    G    C        0      0        2 
   6  chr6_69699712   Sample    G    C        0      0        2 
   6  chr6_69790615     AAsi    A    C        0      0        2 
   6  chr6_69790615     AKia    A    C        0      0        2 
   6  chr6_69790615     AOna    A    C        0      0        2 
   6  chr6_69790615     ASom    A    C        0      0        2 
   6  chr6_69790615     HCab    A    C        0      0        2 
   6  chr6_69790615     HPrz    A    C        0      0        2 
   6  chr6_69790615     ZBoe    A    C        0      0        2 
   6  chr6_69790615     ZGre    A    C        0      0        2 
   6  chr6_69790615     ZHar    A    C      0.5      1        2 
   6  chr6_69790615   Sample    A    C        0      0        2 
   6  chr6_69802444     AAsi    A    T        0      0        2 
   6  chr6_69802444     AKia    A    T        0      0        2 
   6  chr6_69802444     AOna    A    T        0      0        2 
   6  chr6_69802444     ASom    A    T        0      0        2 
   6  chr6_69802444     HCab    A    T        0      0        2 
   6  chr6_69802444     HPrz    A    T        0      0        2 
   6  chr6_69802444     ZBoe    A    T        0      0        2 
   6  chr6_69802444     ZGre    A    T      0.5      1        2 
   6  chr6_69802444     ZHar    A    T        0      0        2 
   6  chr6_69802444   Sample    A    T        0      0        2 
   6  chr6_69812127     AAsi    G    C        0      0        2 
   6  chr6_69812127     AKia    G    C        0      0        2 
   6  chr6_69812127     AOna    G    C        0      0        2 
   6  chr6_69812127     ASom    G    C        0      0        2 
   6  chr6_69812127     HCab    G    C        1      2        2 
   6  chr6_69812127     HPrz    G    C        1      2        2 
   6  chr6_69812127     ZBoe    G    C        0      0        2 
   6  chr6_69812127     ZGre    G    C        0      0        2 
   6  chr6_69812127     ZHar    G    C        0      0        2 
   6  chr6_69812127   Sample    G    C        0      0        2 
   6  chr6_69822332     AAsi    G    C        0      0        2 
   6  chr6_69822332     AKia    G    C        0      0        2 
   6  chr6_69822332     AOna    G    C        0      0        2 
   6  chr6_69822332     ASom    G    C        0      0        2 
   6  chr6_69822332     HCab    G    C        0      0        2 
   6  chr6_69822332     HPrz    G    C        0      0        2 
   6  chr6_69822332     ZBoe    G    C      0.5      1        2 
   6  chr6_69822332     ZGre    G    C        0      0        2 
   6  chr6_69822332     ZHar    G    C        0      0        2 
   6  chr6_69822332   Sample    G    C        0      0        2 
   6  chr6_69823408     AAsi    A    T        0      0        2 
   6  chr6_69823408     AKia    A    T        0      0        2 
   6  chr6_69823408     AOna    A    T        0      0        2 
   6  chr6_69823408     ASom    A    T        0      0        2 
   6  chr6_69823408     HCab    A    T        0      0        2 
   6  chr6_69823408     HPrz    A    T        0      0        2 
   6  chr6_69823408     ZBoe    A    T        0      0        2 
   6  chr6_69823408     ZGre    A    T        0      0        2 
   6  chr6_69823408     ZHar    A    T        1      2        2 
   6  chr6_69823408   Sample    A    T        0      0        2 
   6  chr6_69827588     AAsi    C    A        0      0        2 
   6  chr6_69827588     AKia    C    A        1      2        2 
   6  chr6_69827588     AOna    C    A        1      2        2 
   6  chr6_69827588     ASom    C    A        0      0        2 
   6  chr6_69827588     HCab    C    A        0      0        2 
   6  chr6_69827588     HPrz    C    A        0      0        2 
   6  chr6_69827588     ZBoe    C    A        0      0        2 
   6  chr6_69827588     ZGre    C    A        0      0        2 
   6  chr6_69827588     ZHar    C    A        0      0        2 
   6  chr6_69827588   Sample    C    A        0      0        2 
   6  chr6_69858249     AAsi    C    G        0      0        2 
   6  chr6_69858249     AKia    C    G        0      0        2 
   6  chr6_69858249     AOna    C    G        0      0        2 
   6  chr6_69858249     ASom    C    G        0      0        2 
   6  chr6_69858249     HCab    C    G        1      2        2 
   6  chr6_69858249     HPrz    C    G        1      2        2 
   6  chr6_69858249     ZBoe    C    G        0      0        2 
   6  chr6_69858249     ZGre    C    G        0      0        2 
   6  chr6_69858249     ZHar    C    G        0      0        2 
   6  chr6_69858249   Sample    C    G        0      0        2 
   6  chr6_69862862     AAsi    G    T        0      0        2 
   6  chr6_69862862     AKia    G    T        0      0        2 
   6  chr6_69862862     AOna    G    T        0      0        2 
   6  chr6_69862862     ASom    G    T        0      0        2 
   6  chr6_69862862     HCab    G    T        0      0        2 
   6  chr6_69862862     HPrz    G    T        0      0        2 
   6  chr6_69862862     ZBoe    G    T        0      0        2 
   6  chr6_69862862     ZGre    G    T        0      0        2 
   6  chr6_69862862     ZHar    G    T      0.5      1        2 
   6  chr6_69862862   Sample    G    T        0      0        2 
   6  chr6_69864414     AAsi    C    G        0      0        2 
   6  chr6_69864414     AKia    C    G      0.5      1        2 
   6  chr6_69864414     AOna    C    G        0      0        2 
   6  chr6_69864414     ASom    C    G        0      0        2 
   6  chr6_69864414     HCab    C    G        0      0        2 
   6  chr6_69864414     HPrz    C    G        0      0        2 
   6  chr6_69864414     ZBoe    C    G        0      0        2 
   6  chr6_69864414     ZGre    C    G        0      0        2 
   6  chr6_69864414     ZHar    C    G        0      0        2 
   6  chr6_69864414   Sample    C    G        0      0        2 
   6  chr6_69878578     AAsi    A    C        0      0        2 
   6  chr6_69878578     AKia    A    C        0      0        2 
   6  chr6_69878578     AOna    A    C        0      0        2 
   6  chr6_69878578     ASom    A    C        0      0        2 
   6  chr6_69878578     HCab    A    C      0.5      1        2 
   6  chr6_69878578     HPrz    A    C      0.5      1        2 
   6  chr6_69878578     ZBoe    A    C        0      0        2 
   6  chr6_69878578     ZGre    A    C        0      0        2 
   6  chr6_69878578     ZHar    A    C        0      0        2 
   6  chr6_69878578   Sample    A    C        0      0        2 
   6  chr6_69900942     AAsi    C    G        0      0        2 
   6  chr6_69900942     AKia    C    G        0      0        2 
   6  chr6_69900942     AOna    C    G        0      0        2 
   6  chr6_69900942     ASom    C    G        0      0        2 
   6  chr6_69900942     HCab    C    G      0.5      1        2 
   6  chr6_69900942     HPrz    C    G        0      0        2 
   6  chr6_69900942     ZBoe    C    G        0      0        2 
   6  chr6_69900942     ZGre    C    G        0      0        2 
   6  chr6_69900942     ZHar    C    G        0      0        2 
   6  chr6_69900942   Sample    C    G        0      0        2 
   6  chr6_69902801     AAsi    C    A        0      0        2 
   6  chr6_69902801     AKia    C    A        0      0        2 
   6  chr6_69902801     AOna    C    A        0      0        2 
   6  chr6_69902801     ASom    C    A        0      0        2 
   6  chr6_69902801     HCab    C    A        0      0        2 
   6  chr6_69902801     HPrz    C    A        0      0        2 
   6  chr6_69902801     ZBoe    C    A      0.5      1        2 
   6  chr6_69902801     ZGre    C    A        0      0        2 
   6  chr6_69902801     ZHar    C    A        0      0        2 
   6  chr6_69902801   Sample    C    A        0      0        2 
   6  chr6_69908597     AAsi    G    C        0      0        2 
   6  chr6_69908597     AKia    G    C        0      0        2 
   6  chr6_69908597     AOna    G    C        0      0        2 
   6  chr6_69908597     ASom    G    C        0      0        2 
   6  chr6_69908597     HCab    G    C        1      2        2 
   6  chr6_69908597     HPrz    G    C        1      2        2 
   6  chr6_69908597     ZBoe    G    C        0      0        2 
   6  chr6_69908597     ZGre    G    C        0      0        2 
   6  chr6_69908597     ZHar    G    C        0      0        2 
   6  chr6_69908597   Sample    G    C        0      0        2 
   6  chr6_69917125     AAsi    T    G        0      0        2 
   6  chr6_69917125     AKia    T    G        1      2        2 
   6  chr6_69917125     AOna    T    G        0      0        2 
   6  chr6_69917125     ASom    T    G        0      0        2 
   6  chr6_69917125     HCab    T    G        0      0        2 
   6  chr6_69917125     HPrz    T    G        0      0        2 
   6  chr6_69917125     ZBoe    T    G        0      0        2 
   6  chr6_69917125     ZGre    T    G        0      0        2 
   6  chr6_69917125     ZHar    T    G        0      0        2 
   6  chr6_69917125   Sample    T    G        0      0        2 
   6  chr6_69923045     AAsi    G    C        1      2        2 
   6  chr6_69923045     AKia    G    C        0      0        2 
   6  chr6_69923045     AOna    G    C        0      0        2 
   6  chr6_69923045     ASom    G    C        1      2        2 
   6  chr6_69923045     HCab    G    C        1      2        2 
   6  chr6_69923045     HPrz    G    C        1      2        2 
   6  chr6_69923045     ZBoe    G    C        0      0        2 
   6  chr6_69923045     ZGre    G    C        0      0        2 
   6  chr6_69923045     ZHar    G    C        0      0        2 
   6  chr6_69923045   Sample    G    C        1      2        2 
   6  chr6_69928244     AAsi    A    T        0      0        2 
   6  chr6_69928244     AKia    A    T        0      0        2 
   6  chr6_69928244     AOna    A    T        0      0        2 
   6  chr6_69928244     ASom    A    T        0      0        2 
   6  chr6_69928244     HCab    A    T        0      0        2 
   6  chr6_69928244     HPrz    A    T      0.5      1        2 
   6  chr6_69928244     ZBoe    A    T        0      0        2 
   6  chr6_69928244     ZGre    A    T        0      0        2 
   6  chr6_69928244     ZHar    A    T        0      0        2 
   6  chr6_69928244   Sample    A    T        0      0        2 
   6  chr6_69929038     AAsi    A    T        0      0        2 
   6  chr6_69929038     AKia    A    T        0      0        2 
   6  chr6_69929038     AOna    A    T        0      0        2 
   6  chr6_69929038     ASom    A    T        0      0        2 
   6  chr6_69929038     HCab    A    T      0.5      1        2 
   6  chr6_69929038     HPrz    A    T        0      0        2 
   6  chr6_69929038     ZBoe    A    T        0      0        2 
   6  chr6_69929038     ZGre    A    T        0      0        2 
   6  chr6_69929038     ZHar    A    T        0      0        2 
   6  chr6_69929038   Sample    A    T        0      0        2 
   6  chr6_69929539     AAsi    G    C        0      0        2 
   6  chr6_69929539     AKia    G    C        0      0        2 
   6  chr6_69929539     AOna    G    C        0      0        2 
   6  chr6_69929539     ASom    G    C        0      0        2 
   6  chr6_69929539     HCab    G    C        1      2        2 
   6  chr6_69929539     HPrz    G    C        1      2        2 
   6  chr6_69929539     ZBoe    G    C        0      0        2 
   6  chr6_69929539     ZGre    G    C        0      0        2 
   6  chr6_69929539     ZHar    G    C        0      0        2 
   6  chr6_69929539   Sample    G    C        0      0        2 
   6  chr6_69932620     AAsi    A    C        0      0        2 
   6  chr6_69932620     AKia    A    C        1      2        2 
   6  chr6_69932620     AOna    A    C        0      0        2 
   6  chr6_69932620     ASom    A    C        0      0        2 
   6  chr6_69932620     HCab    A    C        0      0        2 
   6  chr6_69932620     HPrz    A    C        0      0        2 
   6  chr6_69932620     ZBoe    A    C        0      0        2 
   6  chr6_69932620     ZGre    A    C        0      0        2 
   6  chr6_69932620     ZHar    A    C        0      0        2 
   6  chr6_69932620   Sample    A    C        0      0        2 
   6  chr6_69970083     AAsi    G    T        0      0        2 
   6  chr6_69970083     AKia    G    T        0      0        2 
   6  chr6_69970083     AOna    G    T        0      0        2 
   6  chr6_69970083     ASom    G    T        1      2        2 
   6  chr6_69970083     HCab    G    T        0      0        2 
   6  chr6_69970083     HPrz    G    T        0      0        2 
   6  chr6_69970083     ZBoe    G    T        0      0        2 
   6  chr6_69970083     ZGre    G    T        0      0        2 
   6  chr6_69970083     ZHar    G    T        0      0        2 
   6  chr6_69970083   Sample    G    T        0      0        2 
   6  chr6_69984053     AAsi    A    T        0      0        2 
   6  chr6_69984053     AKia    A    T        0      0        2 
   6  chr6_69984053     AOna    A    T        0      0        2 
   6  chr6_69984053     ASom    A    T        0      0        2 
   6  chr6_69984053     HCab    A    T        0      0        2 
   6  chr6_69984053     HPrz    A    T        0      0        2 
   6  chr6_69984053     ZBoe    A    T        0      0        2 
   6  chr6_69984053     ZGre    A    T        1      2        2 
   6  chr6_69984053     ZHar    A    T        0      0        2 
   6  chr6_69984053   Sample    A    T        0      0        2 
   6  chr6_69987120     AAsi    C    A        1      2        2 
   6  chr6_69987120     AKia    C    A        0      0        2 
   6  chr6_69987120     AOna    C    A        0      0        2 
   6  chr6_69987120     ASom    C    A        1      2        2 
   6  chr6_69987120     HCab    C    A        0      0        2 
   6  chr6_69987120     HPrz    C    A        0      0        2 
   6  chr6_69987120     ZBoe    C    A        0      0        2 
   6  chr6_69987120     ZGre    C    A        0      0        2 
   6  chr6_69987120     ZHar    C    A        0      0        2 
   6  chr6_69987120   Sample    C    A        1      2        2 
   6  chr6_69992336     AAsi    A    C        1      2        2 
   6  chr6_69992336     AKia    A    C        0      0        2 
   6  chr6_69992336     AOna    A    C        0      0        2 
   6  chr6_69992336     ASom    A    C        1      2        2 
   6  chr6_69992336     HCab    A    C        0      0        2 
   6  chr6_69992336     HPrz    A    C        0      0        2 
   6  chr6_69992336     ZBoe    A    C        0      0        2 
   6  chr6_69992336     ZGre    A    C        0      0        2 
   6  chr6_69992336     ZHar    A    C        0      0        2 
   6  chr6_69992336   Sample    A    C        1      2        2 
   6  chr6_69993683     AAsi    C    A        0      0        2 
   6  chr6_69993683     AKia    C    A        0      0        2 
   6  chr6_69993683     AOna    C    A        0      0        2 
   6  chr6_69993683     ASom    C    A        0      0        2 
   6  chr6_69993683     HCab    C    A        1      2        2 
   6  chr6_69993683     HPrz    C    A      0.5      1        2 
   6  chr6_69993683     ZBoe    C    A        0      0        2 
   6  chr6_69993683     ZGre    C    A        0      0        2 
   6  chr6_69993683     ZHar    C    A        0      0        2 
   6  chr6_69993683   Sample    C    A        0      0        2 
   6  chr6_69997387     AAsi    G    C        0      0        2 
   6  chr6_69997387     AKia    G    C        0      0        2 
   6  chr6_69997387     AOna    G    C        0      0        2 
   6  chr6_69997387     ASom    G    C        0      0        2 
   6  chr6_69997387     HCab    G    C        0      0        2 
   6  chr6_69997387     HPrz    G    C      0.5      1        2 
   6  chr6_69997387     ZBoe    G    C        0      0        2 
   6  chr6_69997387     ZGre    G    C        0      0        2 
   6  chr6_69997387     ZHar    G    C        0      0        2 
   6  chr6_69997387   Sample    G    C        0      0        2 
   6  chr6_70006131     AAsi    C    A        0      0        2 
   6  chr6_70006131     AKia    C    A        0      0        2 
   6  chr6_70006131     AOna    C    A        0      0        2 
   6  chr6_70006131     ASom    C    A        0      0        2 
   6  chr6_70006131     HCab    C    A        0      0        2 
   6  chr6_70006131     HPrz    C    A        0      0        2 
   6  chr6_70006131     ZBoe    C    A      0.5      1        2 
   6  chr6_70006131     ZGre    C    A        0      0        2 
   6  chr6_70006131     ZHar    C    A        0      0        2 
   6  chr6_70006131   Sample    C    A        0      0        2 
   6  chr6_70041440     AAsi    C    A        0      0        2 
   6  chr6_70041440     AKia    C    A        1      2        2 
   6  chr6_70041440     AOna    C    A      0.5      1        2 
   6  chr6_70041440     ASom    C    A        0      0        2 
   6  chr6_70041440     HCab    C    A        0      0        2 
   6  chr6_70041440     HPrz    C    A        0      0        2 
   6  chr6_70041440     ZBoe    C    A        0      0        2 
   6  chr6_70041440     ZGre    C    A        0      0        2 
   6  chr6_70041440     ZHar    C    A        0      0        2 
   6  chr6_70041440   Sample    C    A        0      0        2 
   6  chr6_70041495     AAsi    C    A        0      0        2 
   6  chr6_70041495     AKia    C    A        1      2        2 
   6  chr6_70041495     AOna    C    A        1      2        2 
   6  chr6_70041495     ASom    C    A        0      0        2 
   6  chr6_70041495     HCab    C    A        0      0        2 
   6  chr6_70041495     HPrz    C    A        0      0        2 
   6  chr6_70041495     ZBoe    C    A        0      0        2 
   6  chr6_70041495     ZGre    C    A        0      0        2 
   6  chr6_70041495     ZHar    C    A        0      0        2 
   6  chr6_70041495   Sample    C    A        0      0        2 
   6  chr6_70049279     AAsi    C    A        0      0        2 
   6  chr6_70049279     AKia    C    A        0      0        2 
   6  chr6_70049279     AOna    C    A      0.5      1        2 
   6  chr6_70049279     ASom    C    A        0      0        2 
   6  chr6_70049279     HCab    C    A        0      0        2 
   6  chr6_70049279     HPrz    C    A        0      0        2 
   6  chr6_70049279     ZBoe    C    A        0      0        2 
   6  chr6_70049279     ZGre    C    A        0      0        2 
   6  chr6_70049279     ZHar    C    A        0      0        2 
   6  chr6_70049279   Sample    C    A        0      0        2 
   6  chr6_70113514     AAsi    T    A        0      0        2 
   6  chr6_70113514     AKia    T    A        0      0        2 
   6  chr6_70113514     AOna    T    A        0      0        2 
   6  chr6_70113514     ASom    T    A        0      0        2 
   6  chr6_70113514     HCab    T    A      0.5      1        2 
   6  chr6_70113514     HPrz    T    A        0      0        2 
   6  chr6_70113514     ZBoe    T    A        0      0        2 
   6  chr6_70113514     ZGre    T    A        0      0        2 
   6  chr6_70113514     ZHar    T    A        0      0        2 
   6  chr6_70113514   Sample    T    A        0      0        2 
   6  chr6_70114400     AAsi    T    G        0      0        2 
   6  chr6_70114400     AKia    T    G        0      0        2 
   6  chr6_70114400     AOna    T    G        0      0        2 
   6  chr6_70114400     ASom    T    G        0      0        2 
   6  chr6_70114400     HCab    T    G        0      0        2 
   6  chr6_70114400     HPrz    T    G        0      0        2 
   6  chr6_70114400     ZBoe    T    G        0      0        2 
   6  chr6_70114400     ZGre    T    G        1      2        2 
   6  chr6_70114400     ZHar    T    G        0      0        2 
   6  chr6_70114400   Sample    T    G        0      0        2 
   6  chr6_70115275     AAsi    A    C        0      0        2 
   6  chr6_70115275     AKia    A    C        0      0        2 
   6  chr6_70115275     AOna    A    C        0      0        2 
   6  chr6_70115275     ASom    A    C        0      0        2 
   6  chr6_70115275     HCab    A    C        1      2        2 
   6  chr6_70115275     HPrz    A    C        1      2        2 
   6  chr6_70115275     ZBoe    A    C        0      0        2 
   6  chr6_70115275     ZGre    A    C        0      0        2 
   6  chr6_70115275     ZHar    A    C        0      0        2 
   6  chr6_70115275   Sample    A    C        0      0        2 
   6  chr6_70116954     AAsi    A    C        0      0        2 
   6  chr6_70116954     AKia    A    C        0      0        2 
   6  chr6_70116954     AOna    A    C        0      0        2 
   6  chr6_70116954     ASom    A    C        0      0        2 
   6  chr6_70116954     HCab    A    C        1      2        2 
   6  chr6_70116954     HPrz    A    C        1      2        2 
   6  chr6_70116954     ZBoe    A    C      0.5      1        2 
   6  chr6_70116954     ZGre    A    C        0      0        2 
   6  chr6_70116954     ZHar    A    C        0      0        2 
   6  chr6_70116954   Sample    A    C        0      0        2 
   6  chr6_70117221     AAsi    C    G        0      0        2 
   6  chr6_70117221     AKia    C    G        0      0        2 
   6  chr6_70117221     AOna    C    G        0      0        2 
   6  chr6_70117221     ASom    C    G        0      0        2 
   6  chr6_70117221     HCab    C    G        0      0        2 
   6  chr6_70117221     HPrz    C    G        0      0        2 
   6  chr6_70117221     ZBoe    C    G        1      2        2 
   6  chr6_70117221     ZGre    C    G        1      2        2 
   6  chr6_70117221     ZHar    C    G        0      0        2 
   6  chr6_70117221   Sample    C    G        0      0        2 
   6  chr6_70125337     AAsi    C    G        1      2        2 
   6  chr6_70125337     AKia    C    G        0      0        2 
   6  chr6_70125337     AOna    C    G        0      0        2 
   6  chr6_70125337     ASom    C    G        1      2        2 
   6  chr6_70125337     HCab    C    G        0      0        2 
   6  chr6_70125337     HPrz    C    G        0      0        2 
   6  chr6_70125337     ZBoe    C    G        0      0        2 
   6  chr6_70125337     ZGre    C    G        0      0        2 
   6  chr6_70125337     ZHar    C    G        0      0        2 
   6  chr6_70125337   Sample    C    G        1      2        2 
   6  chr6_70128094     AAsi    A    C        0      0        2 
   6  chr6_70128094     AKia    A    C        0      0        2 
   6  chr6_70128094     AOna    A    C        0      0        2 
   6  chr6_70128094     ASom    A    C        0      0        2 
   6  chr6_70128094     HCab    A    C        1      2        2 
   6  chr6_70128094     HPrz    A    C        1      2        2 
   6  chr6_70128094     ZBoe    A    C        0      0        2 
   6  chr6_70128094     ZGre    A    C        0      0        2 
   6  chr6_70128094     ZHar    A    C        0      0        2 
   6  chr6_70128094   Sample    A    C        0      0        2 
   6  chr6_70150011     AAsi    A    T        0      0        2 
   6  chr6_70150011     AKia    A    T        0      0        2 
   6  chr6_70150011     AOna    A    T        0      0        2 
   6  chr6_70150011     ASom    A    T        0      0        2 
   6  chr6_70150011     HCab    A    T        0      0        2 
   6  chr6_70150011     HPrz    A    T        0      0        2 
   6  chr6_70150011     ZBoe    A    T        1      2        2 
   6  chr6_70150011     ZGre    A    T        0      0        2 
   6  chr6_70150011     ZHar    A    T        1      2        2 
   6  chr6_70150011   Sample    A    T        0      0        2 
   6  chr6_70152656     AAsi    T    G        1      2        2 
   6  chr6_70152656     AKia    T    G        0      0        2 
   6  chr6_70152656     AOna    T    G        0      0        2 
   6  chr6_70152656     ASom    T    G        1      2        2 
   6  chr6_70152656     HCab    T    G        0      0        2 
   6  chr6_70152656     HPrz    T    G        0      0        2 
   6  chr6_70152656     ZBoe    T    G        0      0        2 
   6  chr6_70152656     ZGre    T    G        0      0        2 
   6  chr6_70152656     ZHar    T    G        0      0        2 
   6  chr6_70152656   Sample    T    G        1      2        2 
   6  chr6_70169233     AAsi    A    C        0      0        2 
   6  chr6_70169233     AKia    A    C        1      2        2 
   6  chr6_70169233     AOna    A    C        1      2        2 
   6  chr6_70169233     ASom    A    C        0      0        2 
   6  chr6_70169233     HCab    A    C        0      0        2 
   6  chr6_70169233     HPrz    A    C        0      0        2 
   6  chr6_70169233     ZBoe    A    C        0      0        2 
   6  chr6_70169233     ZGre    A    C        0      0        2 
   6  chr6_70169233     ZHar    A    C        0      0        2 
   6  chr6_70169233   Sample    A    C        0      0        2 
   6  chr6_70174978     AAsi    C    G      0.5      1        2 
   6  chr6_70174978     AKia    C    G        0      0        2 
   6  chr6_70174978     AOna    C    G        0      0        2 
   6  chr6_70174978     ASom    C    G        0      0        2 
   6  chr6_70174978     HCab    C    G        0      0        2 
   6  chr6_70174978     HPrz    C    G        0      0        2 
   6  chr6_70174978     ZBoe    C    G        0      0        2 
   6  chr6_70174978     ZGre    C    G        0      0        2 
   6  chr6_70174978     ZHar    C    G        0      0        2 
   6  chr6_70174978   Sample    C    G        1      2        2 
   6  chr6_70182257     AAsi    G    T        0      0        2 
   6  chr6_70182257     AKia    G    T        1      2        2 
   6  chr6_70182257     AOna    G    T        1      2        2 
   6  chr6_70182257     ASom    G    T        0      0        2 
   6  chr6_70182257     HCab    G    T        0      0        2 
   6  chr6_70182257     HPrz    G    T        0      0        2 
   6  chr6_70182257     ZBoe    G    T        0      0        2 
   6  chr6_70182257     ZGre    G    T        0      0        2 
   6  chr6_70182257     ZHar    G    T        0      0        2 
   6  chr6_70182257   Sample    G    T        0      0        2 
   6  chr6_70187168     AAsi    C    A        0      0        2 
   6  chr6_70187168     AKia    C    A        0      0        2 
   6  chr6_70187168     AOna    C    A        0      0        2 
   6  chr6_70187168     ASom    C    A        0      0        2 
   6  chr6_70187168     HCab    C    A        1      2        2 
   6  chr6_70187168     HPrz    C    A        1      2        2 
   6  chr6_70187168     ZBoe    C    A        0      0        2 
   6  chr6_70187168     ZGre    C    A        0      0        2 
   6  chr6_70187168     ZHar    C    A        0      0        2 
   6  chr6_70187168   Sample    C    A        0      0        2 
   6  chr6_70191769     AAsi    C    G        0      0        2 
   6  chr6_70191769     AKia    C    G        0      0        2 
   6  chr6_70191769     AOna    C    G        0      0        2 
   6  chr6_70191769     ASom    C    G        0      0        2 
   6  chr6_70191769     HCab    C    G        1      2        2 
   6  chr6_70191769     HPrz    C    G        1      2        2 
   6  chr6_70191769     ZBoe    C    G        0      0        2 
   6  chr6_70191769     ZGre    C    G        0      0        2 
   6  chr6_70191769     ZHar    C    G        0      0        2 
   6  chr6_70191769   Sample    C    G        0      0        2 
   6  chr6_70195076     AAsi    T    G        0      0        2 
   6  chr6_70195076     AKia    T    G        1      2        2 
   6  chr6_70195076     AOna    T    G        1      2        2 
   6  chr6_70195076     ASom    T    G        0      0        2 
   6  chr6_70195076     HCab    T    G        0      0        2 
   6  chr6_70195076     HPrz    T    G        0      0        2 
   6  chr6_70195076     ZBoe    T    G        0      0        2 
   6  chr6_70195076     ZGre    T    G        0      0        2 
   6  chr6_70195076     ZHar    T    G        0      0        2 
   6  chr6_70195076   Sample    T    G        0      0        2 
   6  chr6_70207947     AAsi    T    G        0      0        2 
   6  chr6_70207947     AKia    T    G        0      0        2 
   6  chr6_70207947     AOna    T    G        0      0        2 
   6  chr6_70207947     ASom    T    G        0      0        2 
   6  chr6_70207947     HCab    T    G        0      0        2 
   6  chr6_70207947     HPrz    T    G        0      0        2 
   6  chr6_70207947     ZBoe    T    G      0.5      1        2 
   6  chr6_70207947     ZGre    T    G        0      0        2 
   6  chr6_70207947     ZHar    T    G        0      0        2 
   6  chr6_70207947   Sample    T    G        0      0        2 
   6  chr6_70210716     AAsi    G    T        0      0        2 
   6  chr6_70210716     AKia    G    T        0      0        2 
   6  chr6_70210716     AOna    G    T        0      0        2 
   6  chr6_70210716     ASom    G    T        0      0        2 
   6  chr6_70210716     HCab    G    T        0      0        2 
   6  chr6_70210716     HPrz    G    T        0      0        2 
   6  chr6_70210716     ZBoe    G    T      0.5      1        2 
   6  chr6_70210716     ZGre    G    T        0      0        2 
   6  chr6_70210716     ZHar    G    T        0      0        2 
   6  chr6_70210716   Sample    G    T        0      0        2 
   6  chr6_70230339     AAsi    G    T        0      0        2 
   6  chr6_70230339     AKia    G    T        0      0        2 
   6  chr6_70230339     AOna    G    T        0      0        2 
   6  chr6_70230339     ASom    G    T        0      0        2 
   6  chr6_70230339     HCab    G    T        1      2        2 
   6  chr6_70230339     HPrz    G    T        1      2        2 
   6  chr6_70230339     ZBoe    G    T        0      0        2 
   6  chr6_70230339     ZGre    G    T        0      0        2 
   6  chr6_70230339     ZHar    G    T        0      0        2 
   6  chr6_70230339   Sample    G    T        0      0        2 
   6  chr6_70267341     AAsi    T    A        0      0        2 
   6  chr6_70267341     AKia    T    A        0      0        2 
   6  chr6_70267341     AOna    T    A      0.5      1        2 
   6  chr6_70267341     ASom    T    A        0      0        2 
   6  chr6_70267341     HCab    T    A        0      0        2 
   6  chr6_70267341     HPrz    T    A        0      0        2 
   6  chr6_70267341     ZBoe    T    A        0      0        2 
   6  chr6_70267341     ZGre    T    A        0      0        2 
   6  chr6_70267341     ZHar    T    A        0      0        2 
   6  chr6_70267341   Sample    T    A        0      0        2 
   6  chr6_70268059     AAsi    T    A        0      0        2 
   6  chr6_70268059     AKia    T    A        0      0        2 
   6  chr6_70268059     AOna    T    A      0.5      1        2 
   6  chr6_70268059     ASom    T    A        0      0        2 
   6  chr6_70268059     HCab    T    A        0      0        2 
   6  chr6_70268059     HPrz    T    A        0      0        2 
   6  chr6_70268059     ZBoe    T    A        0      0        2 
   6  chr6_70268059     ZGre    T    A        0      0        2 
   6  chr6_70268059     ZHar    T    A        0      0        2 
   6  chr6_70268059   Sample    T    A        0      0        2 
   6  chr6_70270458     AAsi    C    G        1      2        2 
   6  chr6_70270458     AKia    C    G        0      0        2 
   6  chr6_70270458     AOna    C    G        0      0        2 
   6  chr6_70270458     ASom    C    G        1      2        2 
   6  chr6_70270458     HCab    C    G        0      0        2 
   6  chr6_70270458     HPrz    C    G        0      0        2 
   6  chr6_70270458     ZBoe    C    G        0      0        2 
   6  chr6_70270458     ZGre    C    G        0      0        2 
   6  chr6_70270458     ZHar    C    G        0      0        2 
   6  chr6_70270458   Sample    C    G        1      2        2 
   6  chr6_70276535     AAsi    C    A        0      0        2 
   6  chr6_70276535     AKia    C    A        0      0        2 
   6  chr6_70276535     AOna    C    A        0      0        2 
   6  chr6_70276535     ASom    C    A        0      0        2 
   6  chr6_70276535     HCab    C    A        0      0        2 
   6  chr6_70276535     HPrz    C    A        0      0        2 
   6  chr6_70276535     ZBoe    C    A        1      2        2 
   6  chr6_70276535     ZGre    C    A        0      0        2 
   6  chr6_70276535     ZHar    C    A        1      2        2 
   6  chr6_70276535   Sample    C    A        0      0        2 
   6  chr6_70326290     AAsi    G    T        0      0        2 
   6  chr6_70326290     AKia    G    T        0      0        2 
   6  chr6_70326290     AOna    G    T        0      0        2 
   6  chr6_70326290     ASom    G    T        0      0        2 
   6  chr6_70326290     HCab    G    T      0.5      1        2 
   6  chr6_70326290     HPrz    G    T        0      0        2 
   6  chr6_70326290     ZBoe    G    T        0      0        2 
   6  chr6_70326290     ZGre    G    T        0      0        2 
   6  chr6_70326290     ZHar    G    T        0      0        2 
   6  chr6_70326290   Sample    G    T        0      0        2 
   6  chr6_70367990     AAsi    G    C        0      0        2 
   6  chr6_70367990     AKia    G    C        0      0        2 
   6  chr6_70367990     AOna    G    C        0      0        2 
   6  chr6_70367990     ASom    G    C        0      0        2 
   6  chr6_70367990     HCab    G    C        0      0        2 
   6  chr6_70367990     HPrz    G    C        0      0        2 
   6  chr6_70367990     ZBoe    G    C      0.5      1        2 
   6  chr6_70367990     ZGre    G    C        0      0        2 
   6  chr6_70367990     ZHar    G    C        0      0        2 
   6  chr6_70367990   Sample    G    C        0      0        2 
   6  chr6_70384522     AAsi    G    C        0      0        2 
   6  chr6_70384522     AKia    G    C        0      0        2 
   6  chr6_70384522     AOna    G    C        0      0        2 
   6  chr6_70384522     ASom    G    C        0      0        2 
   6  chr6_70384522     HCab    G    C        0      0        2 
   6  chr6_70384522     HPrz    G    C        0      0        2 
   6  chr6_70384522     ZBoe    G    C        1      2        2 
   6  chr6_70384522     ZGre    G    C        0      0        2 
   6  chr6_70384522     ZHar    G    C        0      0        2 
   6  chr6_70384522   Sample    G    C        0      0        2 
   6  chr6_70398254     AAsi    G    T        0      0        2 
   6  chr6_70398254     AKia    G    T        0      0        2 
   6  chr6_70398254     AOna    G    T        0      0        2 
   6  chr6_70398254     ASom    G    T        0      0        2 
   6  chr6_70398254     HCab    G    T        0      0        2 
   6  chr6_70398254     HPrz    G    T        1      2        2 
   6  chr6_70398254     ZBoe    G    T        0      0        2 
   6  chr6_70398254     ZGre    G    T        0      0        2 
   6  chr6_70398254     ZHar    G    T        0      0        2 
   6  chr6_70398254   Sample    G    T        0      0        2 
   6  chr6_70408734     AAsi    A    C        0      0        2 
   6  chr6_70408734     AKia    A    C        0      0        2 
   6  chr6_70408734     AOna    A    C        0      0        2 
   6  chr6_70408734     ASom    A    C        0      0        2 
   6  chr6_70408734     HCab    A    C        1      2        2 
   6  chr6_70408734     HPrz    A    C        1      2        2 
   6  chr6_70408734     ZBoe    A    C        0      0        2 
   6  chr6_70408734     ZGre    A    C        0      0        2 
   6  chr6_70408734     ZHar    A    C        0      0        2 
   6  chr6_70408734   Sample    A    C        0      0        2 
   6  chr6_70410344     AAsi    C    G        0      0        2 
   6  chr6_70410344     AKia    C    G        0      0        2 
   6  chr6_70410344     AOna    C    G        0      0        2 
   6  chr6_70410344     ASom    C    G        0      0        2 
   6  chr6_70410344     HCab    C    G        0      0        2 
   6  chr6_70410344     HPrz    C    G        0      0        2 
   6  chr6_70410344     ZBoe    C    G      0.5      1        2 
   6  chr6_70410344     ZGre    C    G        0      0        2 
   6  chr6_70410344     ZHar    C    G        0      0        2 
   6  chr6_70410344   Sample    C    G        0      0        2 
   6  chr6_70418997     AAsi    T    A        0      0        2 
   6  chr6_70418997     AKia    T    A        0      0        2 
   6  chr6_70418997     AOna    T    A        0      0        2 
   6  chr6_70418997     ASom    T    A        0      0        2 
   6  chr6_70418997     HCab    T    A        0      0        2 
   6  chr6_70418997     HPrz    T    A        0      0        2 
   6  chr6_70418997     ZBoe    T    A        0      0        2 
   6  chr6_70418997     ZGre    T    A        1      2        2 
   6  chr6_70418997     ZHar    T    A        0      0        2 
   6  chr6_70418997   Sample    T    A        0      0        2 
   6  chr6_70424628     AAsi    C    G        0      0        2 
   6  chr6_70424628     AKia    C    G        0      0        2 
   6  chr6_70424628     AOna    C    G        0      0        2 
   6  chr6_70424628     ASom    C    G        0      0        2 
   6  chr6_70424628     HCab    C    G        0      0        2 
   6  chr6_70424628     HPrz    C    G        0      0        2 
   6  chr6_70424628     ZBoe    C    G        0      0        2 
   6  chr6_70424628     ZGre    C    G        0      0        2 
   6  chr6_70424628     ZHar    C    G        1      2        2 
   6  chr6_70424628   Sample    C    G        0      0        2 
   6  chr6_70434672     AAsi    T    G        1      2        2 
   6  chr6_70434672     AKia    T    G        0      0        2 
   6  chr6_70434672     AOna    T    G        0      0        2 
   6  chr6_70434672     ASom    T    G        1      2        2 
   6  chr6_70434672     HCab    T    G        0      0        2 
   6  chr6_70434672     HPrz    T    G        0      0        2 
   6  chr6_70434672     ZBoe    T    G        0      0        2 
   6  chr6_70434672     ZGre    T    G        0      0        2 
   6  chr6_70434672     ZHar    T    G        0      0        2 
   6  chr6_70434672   Sample    T    G        1      2        2 
   6  chr6_70455138     AAsi    G    T        0      0        2 
   6  chr6_70455138     AKia    G    T        1      2        2 
   6  chr6_70455138     AOna    G    T        1      2        2 
   6  chr6_70455138     ASom    G    T        0      0        2 
   6  chr6_70455138     HCab    G    T        0      0        2 
   6  chr6_70455138     HPrz    G    T        0      0        2 
   6  chr6_70455138     ZBoe    G    T        0      0        2 
   6  chr6_70455138     ZGre    G    T        0      0        2 
   6  chr6_70455138     ZHar    G    T        0      0        2 
   6  chr6_70455138   Sample    G    T        0      0        2 
   6  chr6_70455160     AAsi    C    A        0      0        2 
   6  chr6_70455160     AKia    C    A        0      0        2 
   6  chr6_70455160     AOna    C    A        0      0        2 
   6  chr6_70455160     ASom    C    A        0      0        2 
   6  chr6_70455160     HCab    C    A        0      0        2 
   6  chr6_70455160     HPrz    C    A        0      0        2 
   6  chr6_70455160     ZBoe    C    A        0      0        2 
   6  chr6_70455160     ZGre    C    A      0.5      1        2 
   6  chr6_70455160     ZHar    C    A        0      0        2 
   6  chr6_70455160   Sample    C    A        0      0        2 
   6  chr6_70471875     AAsi    C    A        0      0        2 
   6  chr6_70471875     AKia    C    A        0      0        2 
   6  chr6_70471875     AOna    C    A        0      0        2 
   6  chr6_70471875     ASom    C    A        0      0        2 
   6  chr6_70471875     HCab    C    A        1      2        2 
   6  chr6_70471875     HPrz    C    A        1      2        2 
   6  chr6_70471875     ZBoe    C    A        0      0        2 
   6  chr6_70471875     ZGre    C    A        0      0        2 
   6  chr6_70471875     ZHar    C    A        0      0        2 
   6  chr6_70471875   Sample    C    A        0      0        2 
   6  chr6_70473168     AAsi    A    C      0.5      1        2 
   6  chr6_70473168     AKia    A    C        0      0        2 
   6  chr6_70473168     AOna    A    C        0      0        2 
   6  chr6_70473168     ASom    A    C        0      0        2 
   6  chr6_70473168     HCab    A    C        0      0        2 
   6  chr6_70473168     HPrz    A    C        0      0        2 
   6  chr6_70473168     ZBoe    A    C        0      0        2 
   6  chr6_70473168     ZGre    A    C        0      0        2 
   6  chr6_70473168     ZHar    A    C        0      0        2 
   6  chr6_70473168   Sample    A    C        0      0        2 
   6  chr6_70503044     AAsi    G    C        0      0        2 
   6  chr6_70503044     AKia    G    C        0      0        2 
   6  chr6_70503044     AOna    G    C        0      0        2 
   6  chr6_70503044     ASom    G    C        0      0        2 
   6  chr6_70503044     HCab    G    C        1      2        2 
   6  chr6_70503044     HPrz    G    C        1      2        2 
   6  chr6_70503044     ZBoe    G    C        0      0        2 
   6  chr6_70503044     ZGre    G    C        0      0        2 
   6  chr6_70503044     ZHar    G    C        0      0        2 
   6  chr6_70503044   Sample    G    C        0      0        2 
   6  chr6_70504764     AAsi    G    C        0      0        2 
   6  chr6_70504764     AKia    G    C        0      0        2 
   6  chr6_70504764     AOna    G    C        0      0        2 
   6  chr6_70504764     ASom    G    C        0      0        2 
   6  chr6_70504764     HCab    G    C        0      0        2 
   6  chr6_70504764     HPrz    G    C        0      0        2 
   6  chr6_70504764     ZBoe    G    C        0      0        2 
   6  chr6_70504764     ZGre    G    C        0      0        2 
   6  chr6_70504764     ZHar    G    C        1      2        2 
   6  chr6_70504764   Sample    G    C        0      0        2 
   6  chr6_70525305     AAsi    T    A        0      0        2 
   6  chr6_70525305     AKia    T    A        1      2        2 
   6  chr6_70525305     AOna    T    A      0.5      1        2 
   6  chr6_70525305     ASom    T    A        0      0        2 
   6  chr6_70525305     HCab    T    A        0      0        2 
   6  chr6_70525305     HPrz    T    A        0      0        2 
   6  chr6_70525305     ZBoe    T    A        0      0        2 
   6  chr6_70525305     ZGre    T    A        0      0        2 
   6  chr6_70525305     ZHar    T    A        0      0        2 
   6  chr6_70525305   Sample    T    A        0      0        2 
   6  chr6_70525792     AAsi    C    A        0      0        2 
   6  chr6_70525792     AKia    C    A        0      0        2 
   6  chr6_70525792     AOna    C    A        0      0        2 
   6  chr6_70525792     ASom    C    A        0      0        2 
   6  chr6_70525792     HCab    C    A        1      2        2 
   6  chr6_70525792     HPrz    C    A        1      2        2 
   6  chr6_70525792     ZBoe    C    A        0      0        2 
   6  chr6_70525792     ZGre    C    A        0      0        2 
   6  chr6_70525792     ZHar    C    A        0      0        2 
   6  chr6_70525792   Sample    C    A        0      0        2 
   6  chr6_70531822     AAsi    A    T        0      0        2 
   6  chr6_70531822     AKia    A    T        0      0        2 
   6  chr6_70531822     AOna    A    T        0      0        2 
   6  chr6_70531822     ASom    A    T        0      0        2 
   6  chr6_70531822     HCab    A    T        1      2        2 
   6  chr6_70531822     HPrz    A    T        1      2        2 
   6  chr6_70531822     ZBoe    A    T        0      0        2 
   6  chr6_70531822     ZGre    A    T        0      0        2 
   6  chr6_70531822     ZHar    A    T        0      0        2 
   6  chr6_70531822   Sample    A    T        0      0        2 
   6  chr6_70548978     AAsi    G    T        0      0        2 
   6  chr6_70548978     AKia    G    T        1      2        2 
   6  chr6_70548978     AOna    G    T      0.5      1        2 
   6  chr6_70548978     ASom    G    T        0      0        2 
   6  chr6_70548978     HCab    G    T        0      0        2 
   6  chr6_70548978     HPrz    G    T        0      0        2 
   6  chr6_70548978     ZBoe    G    T        0      0        2 
   6  chr6_70548978     ZGre    G    T        0      0        2 
   6  chr6_70548978     ZHar    G    T        0      0        2 
   6  chr6_70548978   Sample    G    T        0      0        2 
   6  chr6_70583186     AAsi    C    G        0      0        2 
   6  chr6_70583186     AKia    C    G        0      0        2 
   6  chr6_70583186     AOna    C    G        0      0        2 
   6  chr6_70583186     ASom    C    G        0      0        2 
   6  chr6_70583186     HCab    C    G        1      2        2 
   6  chr6_70583186     HPrz    C    G        1      2        2 
   6  chr6_70583186     ZBoe    C    G        0      0        2 
   6  chr6_70583186     ZGre    C    G        0      0        2 
   6  chr6_70583186     ZHar    C    G        0      0        2 
   6  chr6_70583186   Sample    C    G        0      0        2 
   6  chr6_70583986     AAsi    T    A        0      0        2 
   6  chr6_70583986     AKia    T    A        0      0        2 
   6  chr6_70583986     AOna    T    A        0      0        2 
   6  chr6_70583986     ASom    T    A        0      0        2 
   6  chr6_70583986     HCab    T    A        0      0        2 
   6  chr6_70583986     HPrz    T    A        0      0        2 
   6  chr6_70583986     ZBoe    T    A      0.5      1        2 
   6  chr6_70583986     ZGre    T    A        0      0        2 
   6  chr6_70583986     ZHar    T    A        0      0        2 
   6  chr6_70583986   Sample    T    A        0      0        2 
   6  chr6_70585922     AAsi    A    C        0      0        2 
   6  chr6_70585922     AKia    A    C        0      0        2 
   6  chr6_70585922     AOna    A    C        0      0        2 
   6  chr6_70585922     ASom    A    C        0      0        2 
   6  chr6_70585922     HCab    A    C        1      2        2 
   6  chr6_70585922     HPrz    A    C        1      2        2 
   6  chr6_70585922     ZBoe    A    C        0      0        2 
   6  chr6_70585922     ZGre    A    C        0      0        2 
   6  chr6_70585922     ZHar    A    C        0      0        2 
   6  chr6_70585922   Sample    A    C        0      0        2 
   6  chr6_70585968     AAsi    T    A        0      0        2 
   6  chr6_70585968     AKia    T    A        0      0        2 
   6  chr6_70585968     AOna    T    A        0      0        2 
   6  chr6_70585968     ASom    T    A        0      0        2 
   6  chr6_70585968     HCab    T    A        1      2        2 
   6  chr6_70585968     HPrz    T    A        1      2        2 
   6  chr6_70585968     ZBoe    T    A        0      0        2 
   6  chr6_70585968     ZGre    T    A        0      0        2 
   6  chr6_70585968     ZHar    T    A        0      0        2 
   6  chr6_70585968   Sample    T    A        0      0        2 
   6  chr6_70590667     AAsi    A    C        0      0        2 
   6  chr6_70590667     AKia    A    C        1      2        2 
   6  chr6_70590667     AOna    A    C      0.5      1        2 
   6  chr6_70590667     ASom    A    C        0      0        2 
   6  chr6_70590667     HCab    A    C        0      0        2 
   6  chr6_70590667     HPrz    A    C        0      0        2 
   6  chr6_70590667     ZBoe    A    C        0      0        2 
   6  chr6_70590667     ZGre    A    C        0      0        2 
   6  chr6_70590667     ZHar    A    C        0      0        2 
   6  chr6_70590667   Sample    A    C        0      0        2 
   6  chr6_70620170     AAsi    G    T        0      0        2 
   6  chr6_70620170     AKia    G    T        0      0        2 
   6  chr6_70620170     AOna    G    T        0      0        2 
   6  chr6_70620170     ASom    G    T        0      0        2 
   6  chr6_70620170     HCab    G    T        0      0        2 
   6  chr6_70620170     HPrz    G    T        0      0        2 
   6  chr6_70620170     ZBoe    G    T        0      0        2 
   6  chr6_70620170     ZGre    G    T        1      2        2 
   6  chr6_70620170     ZHar    G    T        0      0        2 
   6  chr6_70620170   Sample    G    T        0      0        2 
   6  chr6_70621785     AAsi    G    T        0      0        2 
   6  chr6_70621785     AKia    G    T        0      0        2 
   6  chr6_70621785     AOna    G    T        0      0        2 
   6  chr6_70621785     ASom    G    T        0      0        2 
   6  chr6_70621785     HCab    G    T        1      2        2 
   6  chr6_70621785     HPrz    G    T        0      0        2 
   6  chr6_70621785     ZBoe    G    T        0      0        2 
   6  chr6_70621785     ZGre    G    T        0      0        2 
   6  chr6_70621785     ZHar    G    T        0      0        2 
   6  chr6_70621785   Sample    G    T        0      0        2 
   6  chr6_70623037     AAsi    T    G      0.5      1        2 
   6  chr6_70623037     AKia    T    G        0      0        2 
   6  chr6_70623037     AOna    T    G        0      0        2 
   6  chr6_70623037     ASom    T    G        0      0        2 
   6  chr6_70623037     HCab    T    G        0      0        2 
   6  chr6_70623037     HPrz    T    G        0      0        2 
   6  chr6_70623037     ZBoe    T    G        0      0        2 
   6  chr6_70623037     ZGre    T    G        0      0        2 
   6  chr6_70623037     ZHar    T    G        0      0        2 
   6  chr6_70623037   Sample    T    G        0      0        2 
   6  chr6_70626361     AAsi    A    T        0      0        2 
   6  chr6_70626361     AKia    A    T        0      0        2 
   6  chr6_70626361     AOna    A    T        0      0        2 
   6  chr6_70626361     ASom    A    T        0      0        2 
   6  chr6_70626361     HCab    A    T        1      2        2 
   6  chr6_70626361     HPrz    A    T        1      2        2 
   6  chr6_70626361     ZBoe    A    T        0      0        2 
   6  chr6_70626361     ZGre    A    T        0      0        2 
   6  chr6_70626361     ZHar    A    T        0      0        2 
   6  chr6_70626361   Sample    A    T        0      0        2 
   6  chr6_70637129     AAsi    G    C        0      0        2 
   6  chr6_70637129     AKia    G    C        0      0        2 
   6  chr6_70637129     AOna    G    C        0      0        2 
   6  chr6_70637129     ASom    G    C        0      0        2 
   6  chr6_70637129     HCab    G    C        1      2        2 
   6  chr6_70637129     HPrz    G    C        1      2        2 
   6  chr6_70637129     ZBoe    G    C        0      0        2 
   6  chr6_70637129     ZGre    G    C        0      0        2 
   6  chr6_70637129     ZHar    G    C        0      0        2 
   6  chr6_70637129   Sample    G    C        0      0        2 
   6  chr6_70655580     AAsi    T    G        0      0        2 
   6  chr6_70655580     AKia    T    G        0      0        2 
   6  chr6_70655580     AOna    T    G        0      0        2 
   6  chr6_70655580     ASom    T    G        1      2        2 
   6  chr6_70655580     HCab    T    G        0      0        2 
   6  chr6_70655580     HPrz    T    G        0      0        2 
   6  chr6_70655580     ZBoe    T    G        0      0        2 
   6  chr6_70655580     ZGre    T    G        0      0        2 
   6  chr6_70655580     ZHar    T    G        0      0        2 
   6  chr6_70655580   Sample    T    G        1      2        2 
   6  chr6_70689024     AAsi    C    A        0      0        2 
   6  chr6_70689024     AKia    C    A        0      0        2 
   6  chr6_70689024     AOna    C    A        0      0        2 
   6  chr6_70689024     ASom    C    A        0      0        2 
   6  chr6_70689024     HCab    C    A        1      2        2 
   6  chr6_70689024     HPrz    C    A        1      2        2 
   6  chr6_70689024     ZBoe    C    A        0      0        2 
   6  chr6_70689024     ZGre    C    A        0      0        2 
   6  chr6_70689024     ZHar    C    A        0      0        2 
   6  chr6_70689024   Sample    C    A        0      0        2 
   6  chr6_70699231     AAsi    C    G        0      0        2 
   6  chr6_70699231     AKia    C    G        1      2        2 
   6  chr6_70699231     AOna    C    G        1      2        2 
   6  chr6_70699231     ASom    C    G        0      0        2 
   6  chr6_70699231     HCab    C    G        0      0        2 
   6  chr6_70699231     HPrz    C    G        0      0        2 
   6  chr6_70699231     ZBoe    C    G        0      0        2 
   6  chr6_70699231     ZGre    C    G        0      0        2 
   6  chr6_70699231     ZHar    C    G        0      0        2 
   6  chr6_70699231   Sample    C    G        0      0        2 
   6  chr6_70736125     AAsi    G    C        1      2        2 
   6  chr6_70736125     AKia    G    C        0      0        2 
   6  chr6_70736125     AOna    G    C        0      0        2 
   6  chr6_70736125     ASom    G    C        1      2        2 
   6  chr6_70736125     HCab    G    C        0      0        2 
   6  chr6_70736125     HPrz    G    C        0      0        2 
   6  chr6_70736125     ZBoe    G    C        0      0        2 
   6  chr6_70736125     ZGre    G    C        0      0        2 
   6  chr6_70736125     ZHar    G    C        0      0        2 
   6  chr6_70736125   Sample    G    C        1      2        2 
   6  chr6_70764200     AAsi    G    T        0      0        2 
   6  chr6_70764200     AKia    G    T        0      0        2 
   6  chr6_70764200     AOna    G    T        0      0        2 
   6  chr6_70764200     ASom    G    T        0      0        2 
   6  chr6_70764200     HCab    G    T        0      0        2 
   6  chr6_70764200     HPrz    G    T        0      0        2 
   6  chr6_70764200     ZBoe    G    T        0      0        2 
   6  chr6_70764200     ZGre    G    T        0      0        2 
   6  chr6_70764200     ZHar    G    T        1      2        2 
   6  chr6_70764200   Sample    G    T        0      0        2 
   6  chr6_70786966     AAsi    G    T        0      0        2 
   6  chr6_70786966     AKia    G    T        0      0        2 
   6  chr6_70786966     AOna    G    T        0      0        2 
   6  chr6_70786966     ASom    G    T        0      0        2 
   6  chr6_70786966     HCab    G    T        1      2        2 
   6  chr6_70786966     HPrz    G    T        1      2        2 
   6  chr6_70786966     ZBoe    G    T        0      0        2 
   6  chr6_70786966     ZGre    G    T        0      0        2 
   6  chr6_70786966     ZHar    G    T        0      0        2 
   6  chr6_70786966   Sample    G    T        0      0        2 
   6  chr6_70799210     AAsi    T    A        0      0        2 
   6  chr6_70799210     AKia    T    A        0      0        2 
   6  chr6_70799210     AOna    T    A      0.5      1        2 
   6  chr6_70799210     ASom    T    A        0      0        2 
   6  chr6_70799210     HCab    T    A        0      0        2 
   6  chr6_70799210     HPrz    T    A        0      0        2 
   6  chr6_70799210     ZBoe    T    A        0      0        2 
   6  chr6_70799210     ZGre    T    A        0      0        2 
   6  chr6_70799210     ZHar    T    A        0      0        2 
   6  chr6_70799210   Sample    T    A        0      0        2 
   6  chr6_70816713     AAsi    C    G        1      2        2 
   6  chr6_70816713     AKia    C    G        0      0        2 
   6  chr6_70816713     AOna    C    G        0      0        2 
   6  chr6_70816713     ASom    C    G        1      2        2 
   6  chr6_70816713     HCab    C    G        0      0        2 
   6  chr6_70816713     HPrz    C    G        0      0        2 
   6  chr6_70816713     ZBoe    C    G        0      0        2 
   6  chr6_70816713     ZGre    C    G        0      0        2 
   6  chr6_70816713     ZHar    C    G        0      0        2 
   6  chr6_70816713   Sample    C    G        1      2        2 
   6  chr6_70820186     AAsi    G    C        0      0        2 
   6  chr6_70820186     AKia    G    C        0      0        2 
   6  chr6_70820186     AOna    G    C        0      0        2 
   6  chr6_70820186     ASom    G    C        0      0        2 
   6  chr6_70820186     HCab    G    C        1      2        2 
   6  chr6_70820186     HPrz    G    C        1      2        2 
   6  chr6_70820186     ZBoe    G    C        0      0        2 
   6  chr6_70820186     ZGre    G    C        0      0        2 
   6  chr6_70820186     ZHar    G    C        0      0        2 
   6  chr6_70820186   Sample    G    C        0      0        2 
   6  chr6_70826924     AAsi    G    T        0      0        2 
   6  chr6_70826924     AKia    G    T        1      2        2 
   6  chr6_70826924     AOna    G    T        0      0        2 
   6  chr6_70826924     ASom    G    T        0      0        2 
   6  chr6_70826924     HCab    G    T        0      0        2 
   6  chr6_70826924     HPrz    G    T        0      0        2 
   6  chr6_70826924     ZBoe    G    T        0      0        2 
   6  chr6_70826924     ZGre    G    T        0      0        2 
   6  chr6_70826924     ZHar    G    T        0      0        2 
   6  chr6_70826924   Sample    G    T        0      0        2 
   6  chr6_70851685     AAsi    A    T        1      2        2 
   6  chr6_70851685     AKia    A    T        0      0        2 
   6  chr6_70851685     AOna    A    T        0      0        2 
   6  chr6_70851685     ASom    A    T        1      2        2 
   6  chr6_70851685     HCab    A    T        0      0        2 
   6  chr6_70851685     HPrz    A    T        0      0        2 
   6  chr6_70851685     ZBoe    A    T        0      0        2 
   6  chr6_70851685     ZGre    A    T        0      0        2 
   6  chr6_70851685     ZHar    A    T        0      0        2 
   6  chr6_70851685   Sample    A    T        1      2        2 
   6  chr6_70861354     AAsi    T    G        0      0        2 
   6  chr6_70861354     AKia    T    G        0      0        2 
   6  chr6_70861354     AOna    T    G        0      0        2 
   6  chr6_70861354     ASom    T    G        0      0        2 
   6  chr6_70861354     HCab    T    G        1      2        2 
   6  chr6_70861354     HPrz    T    G        1      2        2 
   6  chr6_70861354     ZBoe    T    G        0      0        2 
   6  chr6_70861354     ZGre    T    G        0      0        2 
   6  chr6_70861354     ZHar    T    G        0      0        2 
   6  chr6_70861354   Sample    T    G        0      0        2 
   6  chr6_70885644     AAsi    C    G        0      0        2 
   6  chr6_70885644     AKia    C    G        0      0        2 
   6  chr6_70885644     AOna    C    G        0      0        2 
   6  chr6_70885644     ASom    C    G        0      0        2 
   6  chr6_70885644     HCab    C    G        1      2        2 
   6  chr6_70885644     HPrz    C    G        1      2        2 
   6  chr6_70885644     ZBoe    C    G        0      0        2 
   6  chr6_70885644     ZGre    C    G        0      0        2 
   6  chr6_70885644     ZHar    C    G        0      0        2 
   6  chr6_70885644   Sample    C    G        0      0        2 
   6  chr6_70886543     AAsi    G    T        0      0        2 
   6  chr6_70886543     AKia    G    T        0      0        2 
   6  chr6_70886543     AOna    G    T        0      0        2 
   6  chr6_70886543     ASom    G    T        0      0        2 
   6  chr6_70886543     HCab    G    T        1      2        2 
   6  chr6_70886543     HPrz    G    T        1      2        2 
   6  chr6_70886543     ZBoe    G    T        0      0        2 
   6  chr6_70886543     ZGre    G    T        0      0        2 
   6  chr6_70886543     ZHar    G    T        0      0        2 
   6  chr6_70886543   Sample    G    T        0      0        2 
   6  chr6_70939393     AAsi    G    T        0      0        2 
   6  chr6_70939393     AKia    G    T        0      0        2 
   6  chr6_70939393     AOna    G    T        0      0        2 
   6  chr6_70939393     ASom    G    T        0      0        2 
   6  chr6_70939393     HCab    G    T        0      0        2 
   6  chr6_70939393     HPrz    G    T        0      0        2 
   6  chr6_70939393     ZBoe    G    T        0      0        2 
   6  chr6_70939393     ZGre    G    T        1      2        2 
   6  chr6_70939393     ZHar    G    T        0      0        2 
   6  chr6_70939393   Sample    G    T        0      0        2 
   6  chr6_70949154     AAsi    A    C        0      0        2 
   6  chr6_70949154     AKia    A    C        0      0        2 
   6  chr6_70949154     AOna    A    C        1      2        2 
   6  chr6_70949154     ASom    A    C        0      0        2 
   6  chr6_70949154     HCab    A    C        0      0        2 
   6  chr6_70949154     HPrz    A    C        0      0        2 
   6  chr6_70949154     ZBoe    A    C        0      0        2 
   6  chr6_70949154     ZGre    A    C        0      0        2 
   6  chr6_70949154     ZHar    A    C        0      0        2 
   6  chr6_70949154   Sample    A    C        0      0        2 
   6  chr6_70965715     AAsi    A    C        0      0        2 
   6  chr6_70965715     AKia    A    C        0      0        2 
   6  chr6_70965715     AOna    A    C        0      0        2 
   6  chr6_70965715     ASom    A    C        0      0        2 
   6  chr6_70965715     HCab    A    C        0      0        2 
   6  chr6_70965715     HPrz    A    C        0      0        2 
   6  chr6_70965715     ZBoe    A    C        1      2        2 
   6  chr6_70965715     ZGre    A    C        0      0        2 
   6  chr6_70965715     ZHar    A    C        1      2        2 
   6  chr6_70965715   Sample    A    C        0      0        2 
   6  chr6_70974976     AAsi    G    C        0      0        2 
   6  chr6_70974976     AKia    G    C        0      0        2 
   6  chr6_70974976     AOna    G    C        0      0        2 
   6  chr6_70974976     ASom    G    C        0      0        2 
   6  chr6_70974976     HCab    G    C        1      2        2 
   6  chr6_70974976     HPrz    G    C        1      2        2 
   6  chr6_70974976     ZBoe    G    C        0      0        2 
   6  chr6_70974976     ZGre    G    C        0      0        2 
   6  chr6_70974976     ZHar    G    C        0      0        2 
   6  chr6_70974976   Sample    G    C        0      0        2 
   6  chr6_70979460     AAsi    T    G        0      0        2 
   6  chr6_70979460     AKia    T    G        0      0        2 
   6  chr6_70979460     AOna    T    G        0      0        2 
   6  chr6_70979460     ASom    T    G        0      0        2 
   6  chr6_70979460     HCab    T    G        1      2        2 
   6  chr6_70979460     HPrz    T    G        1      2        2 
   6  chr6_70979460     ZBoe    T    G        0      0        2 
   6  chr6_70979460     ZGre    T    G        0      0        2 
   6  chr6_70979460     ZHar    T    G        0      0        2 
   6  chr6_70979460   Sample    T    G        0      0        2 
   6  chr6_70982656     AAsi    G    T        0      0        2 
   6  chr6_70982656     AKia    G    T        0      0        2 
   6  chr6_70982656     AOna    G    T      0.5      1        2 
   6  chr6_70982656     ASom    G    T        0      0        2 
   6  chr6_70982656     HCab    G    T        0      0        2 
   6  chr6_70982656     HPrz    G    T        0      0        2 
   6  chr6_70982656     ZBoe    G    T        0      0        2 
   6  chr6_70982656     ZGre    G    T        0      0        2 
   6  chr6_70982656     ZHar    G    T        0      0        2 
   6  chr6_70982656   Sample    G    T        0      0        2 
   6  chr6_70997296     AAsi    C    G        0      0        2 
   6  chr6_70997296     AKia    C    G        0      0        2 
   6  chr6_70997296     AOna    C    G        0      0        2 
   6  chr6_70997296     ASom    C    G        0      0        2 
   6  chr6_70997296     HCab    C    G        1      2        2 
   6  chr6_70997296     HPrz    C    G        1      2        2 
   6  chr6_70997296     ZBoe    C    G        0      0        2 
   6  chr6_70997296     ZGre    C    G        0      0        2 
   6  chr6_70997296     ZHar    C    G        0      0        2 
   6  chr6_70997296   Sample    C    G        0      0        2 
   6  chr6_70998833     AAsi    T    A        0      0        2 
   6  chr6_70998833     AKia    T    A        0      0        2 
   6  chr6_70998833     AOna    T    A        0      0        2 
   6  chr6_70998833     ASom    T    A        0      0        2 
   6  chr6_70998833     HCab    T    A        0      0        2 
   6  chr6_70998833     HPrz    T    A        0      0        2 
   6  chr6_70998833     ZBoe    T    A        0      0        2 
   6  chr6_70998833     ZGre    T    A        0      0        2 
   6  chr6_70998833     ZHar    T    A        1      2        2 
   6  chr6_70998833   Sample    T    A        0      0        2 
   6  chr6_71028570     AAsi    G    T        0      0        2 
   6  chr6_71028570     AKia    G    T        0      0        2 
   6  chr6_71028570     AOna    G    T        0      0        2 
   6  chr6_71028570     ASom    G    T        0      0        2 
   6  chr6_71028570     HCab    G    T        0      0        2 
   6  chr6_71028570     HPrz    G    T        0      0        2 
   6  chr6_71028570     ZBoe    G    T        1      2        2 
   6  chr6_71028570     ZGre    G    T        0      0        2 
   6  chr6_71028570     ZHar    G    T        1      2        2 
   6  chr6_71028570   Sample    G    T        0      0        2 
   6  chr6_71061936     AAsi    T    G        0      0        2 
   6  chr6_71061936     AKia    T    G        0      0        2 
   6  chr6_71061936     AOna    T    G        0      0        2 
   6  chr6_71061936     ASom    T    G        0      0        2 
   6  chr6_71061936     HCab    T    G        1      2        2 
   6  chr6_71061936     HPrz    T    G        1      2        2 
   6  chr6_71061936     ZBoe    T    G        0      0        2 
   6  chr6_71061936     ZGre    T    G        0      0        2 
   6  chr6_71061936     ZHar    T    G        0      0        2 
   6  chr6_71061936   Sample    T    G        0      0        2 
   6  chr6_71079583     AAsi    G    T        0      0        2 
   6  chr6_71079583     AKia    G    T        0      0        2 
   6  chr6_71079583     AOna    G    T        0      0        2 
   6  chr6_71079583     ASom    G    T        0      0        2 
   6  chr6_71079583     HCab    G    T        0      0        2 
   6  chr6_71079583     HPrz    G    T        0      0        2 
   6  chr6_71079583     ZBoe    G    T        0      0        2 
   6  chr6_71079583     ZGre    G    T      0.5      1        2 
   6  chr6_71079583     ZHar    G    T        0      0        2 
   6  chr6_71079583   Sample    G    T        0      0        2 
   6  chr6_71082261     AAsi    G    C        0      0        2 
   6  chr6_71082261     AKia    G    C        1      2        2 
   6  chr6_71082261     AOna    G    C        1      2        2 
   6  chr6_71082261     ASom    G    C        0      0        2 
   6  chr6_71082261     HCab    G    C        0      0        2 
   6  chr6_71082261     HPrz    G    C        0      0        2 
   6  chr6_71082261     ZBoe    G    C        0      0        2 
   6  chr6_71082261     ZGre    G    C        0      0        2 
   6  chr6_71082261     ZHar    G    C        0      0        2 
   6  chr6_71082261   Sample    G    C        0      0        2 
   6  chr6_71098934     AAsi    T    A        0      0        2 
   6  chr6_71098934     AKia    T    A        0      0        2 
   6  chr6_71098934     AOna    T    A        0      0        2 
   6  chr6_71098934     ASom    T    A        0      0        2 
   6  chr6_71098934     HCab    T    A        0      0        2 
   6  chr6_71098934     HPrz    T    A        0      0        2 
   6  chr6_71098934     ZBoe    T    A      0.5      1        2 
   6  chr6_71098934     ZGre    T    A        0      0        2 
   6  chr6_71098934     ZHar    T    A        0      0        2 
   6  chr6_71098934   Sample    T    A        0      0        2 
   6  chr6_71126795     AAsi    G    C      0.5      1        2 
   6  chr6_71126795     AKia    G    C        0      0        2 
   6  chr6_71126795     AOna    G    C        0      0        2 
   6  chr6_71126795     ASom    G    C        1      2        2 
   6  chr6_71126795     HCab    G    C        0      0        2 
   6  chr6_71126795     HPrz    G    C        0      0        2 
   6  chr6_71126795     ZBoe    G    C        0      0        2 
   6  chr6_71126795     ZGre    G    C        0      0        2 
   6  chr6_71126795     ZHar    G    C        0      0        2 
   6  chr6_71126795   Sample    G    C        0      0        2 
   6  chr6_71159736     AAsi    A    C        0      0        2 
   6  chr6_71159736     AKia    A    C        0      0        2 
   6  chr6_71159736     AOna    A    C        0      0        2 
   6  chr6_71159736     ASom    A    C        0      0        2 
   6  chr6_71159736     HCab    A    C        0      0        2 
   6  chr6_71159736     HPrz    A    C        0      0        2 
   6  chr6_71159736     ZBoe    A    C        0      0        2 
   6  chr6_71159736     ZGre    A    C        0      0        2 
   6  chr6_71159736     ZHar    A    C      0.5      1        2 
   6  chr6_71159736   Sample    A    C        0      0        2 
   6  chr6_71163260     AAsi    T    A        0      0        2 
   6  chr6_71163260     AKia    T    A        0      0        2 
   6  chr6_71163260     AOna    T    A        0      0        2 
   6  chr6_71163260     ASom    T    A        0      0        2 
   6  chr6_71163260     HCab    T    A        1      2        2 
   6  chr6_71163260     HPrz    T    A        1      2        2 
   6  chr6_71163260     ZBoe    T    A        0      0        2 
   6  chr6_71163260     ZGre    T    A        0      0        2 
   6  chr6_71163260     ZHar    T    A        0      0        2 
   6  chr6_71163260   Sample    T    A        0      0        2 
   6  chr6_71167895     AAsi    T    A        0      0        2 
   6  chr6_71167895     AKia    T    A        0      0        2 
   6  chr6_71167895     AOna    T    A        0      0        2 
   6  chr6_71167895     ASom    T    A        0      0        2 
   6  chr6_71167895     HCab    T    A        0      0        2 
   6  chr6_71167895     HPrz    T    A        0      0        2 
   6  chr6_71167895     ZBoe    T    A        0      0        2 
   6  chr6_71167895     ZGre    T    A        0      0        2 
   6  chr6_71167895     ZHar    T    A        1      2        2 
   6  chr6_71167895   Sample    T    A        0      0        2 
   6  chr6_71172651     AAsi    A    T        0      0        2 
   6  chr6_71172651     AKia    A    T        0      0        2 
   6  chr6_71172651     AOna    A    T        0      0        2 
   6  chr6_71172651     ASom    A    T        0      0        2 
   6  chr6_71172651     HCab    A    T        0      0        2 
   6  chr6_71172651     HPrz    A    T        0      0        2 
   6  chr6_71172651     ZBoe    A    T        0      0        2 
   6  chr6_71172651     ZGre    A    T        1      2        2 
   6  chr6_71172651     ZHar    A    T        0      0        2 
   6  chr6_71172651   Sample    A    T        0      0        2 
   6  chr6_71177797     AAsi    T    A        0      0        2 
   6  chr6_71177797     AKia    T    A        0      0        2 
   6  chr6_71177797     AOna    T    A        0      0        2 
   6  chr6_71177797     ASom    T    A        0      0        2 
   6  chr6_71177797     HCab    T    A        1      2        2 
   6  chr6_71177797     HPrz    T    A        1      2        2 
   6  chr6_71177797     ZBoe    T    A        0      0        2 
   6  chr6_71177797     ZGre    T    A        0      0        2 
   6  chr6_71177797     ZHar    T    A        0      0        2 
   6  chr6_71177797   Sample    T    A        0      0        2 
   6  chr6_71179932     AAsi    T    G        0      0        2 
   6  chr6_71179932     AKia    T    G        0      0        2 
   6  chr6_71179932     AOna    T    G        0      0        2 
   6  chr6_71179932     ASom    T    G        0      0        2 
   6  chr6_71179932     HCab    T    G        0      0        2 
   6  chr6_71179932     HPrz    T    G        0      0        2 
   6  chr6_71179932     ZBoe    T    G        0      0        2 
   6  chr6_71179932     ZGre    T    G        1      2        2 
   6  chr6_71179932     ZHar    T    G        0      0        2 
   6  chr6_71179932   Sample    T    G        0      0        2 
   6  chr6_71208735     AAsi    G    C        0      0        2 
   6  chr6_71208735     AKia    G    C        0      0        2 
   6  chr6_71208735     AOna    G    C        0      0        2 
   6  chr6_71208735     ASom    G    C        0      0        2 
   6  chr6_71208735     HCab    G    C        1      2        2 
   6  chr6_71208735     HPrz    G    C        1      2        2 
   6  chr6_71208735     ZBoe    G    C        0      0        2 
   6  chr6_71208735     ZGre    G    C        0      0        2 
   6  chr6_71208735     ZHar    G    C        0      0        2 
   6  chr6_71208735   Sample    G    C        0      0        2 
   6  chr6_71230008     AAsi    G    C        0      0        2 
   6  chr6_71230008     AKia    G    C        0      0        2 
   6  chr6_71230008     AOna    G    C        0      0        2 
   6  chr6_71230008     ASom    G    C        0      0        2 
   6  chr6_71230008     HCab    G    C        0      0        2 
   6  chr6_71230008     HPrz    G    C        0      0        2 
   6  chr6_71230008     ZBoe    G    C      0.5      1        2 
   6  chr6_71230008     ZGre    G    C        0      0        2 
   6  chr6_71230008     ZHar    G    C        0      0        2 
   6  chr6_71230008   Sample    G    C        0      0        2 
   6  chr6_71237388     AAsi    C    G        0      0        2 
   6  chr6_71237388     AKia    C    G        1      2        2 
   6  chr6_71237388     AOna    C    G        1      2        2 
   6  chr6_71237388     ASom    C    G        0      0        2 
   6  chr6_71237388     HCab    C    G        0      0        2 
   6  chr6_71237388     HPrz    C    G        0      0        2 
   6  chr6_71237388     ZBoe    C    G        0      0        2 
   6  chr6_71237388     ZGre    C    G        0      0        2 
   6  chr6_71237388     ZHar    C    G        0      0        2 
   6  chr6_71237388   Sample    C    G        0      0        2 
   6  chr6_71241604     AAsi    T    A      0.5      1        2 
   6  chr6_71241604     AKia    T    A        0      0        2 
   6  chr6_71241604     AOna    T    A        0      0        2 
   6  chr6_71241604     ASom    T    A        1      2        2 
   6  chr6_71241604     HCab    T    A        0      0        2 
   6  chr6_71241604     HPrz    T    A        0      0        2 
   6  chr6_71241604     ZBoe    T    A        0      0        2 
   6  chr6_71241604     ZGre    T    A        0      0        2 
   6  chr6_71241604     ZHar    T    A        0      0        2 
   6  chr6_71241604   Sample    T    A        1      2        2 
   6  chr6_71255949     AAsi    T    A        0      0        2 
   6  chr6_71255949     AKia    T    A        0      0        2 
   6  chr6_71255949     AOna    T    A        0      0        2 
   6  chr6_71255949     ASom    T    A        0      0        2 
   6  chr6_71255949     HCab    T    A        0      0        2 
   6  chr6_71255949     HPrz    T    A        0      0        2 
   6  chr6_71255949     ZBoe    T    A        0      0        2 
   6  chr6_71255949     ZGre    T    A      0.5      1        2 
   6  chr6_71255949     ZHar    T    A        0      0        2 
   6  chr6_71255949   Sample    T    A        0      0        2 
   6  chr6_71273139     AAsi    A    T        0      0        2 
   6  chr6_71273139     AKia    A    T        0      0        2 
   6  chr6_71273139     AOna    A    T        0      0        2 
   6  chr6_71273139     ASom    A    T        0      0        2 
   6  chr6_71273139     HCab    A    T        1      2        2 
   6  chr6_71273139     HPrz    A    T        1      2        2 
   6  chr6_71273139     ZBoe    A    T        0      0        2 
   6  chr6_71273139     ZGre    A    T        0      0        2 
   6  chr6_71273139     ZHar    A    T        0      0        2 
   6  chr6_71273139   Sample    A    T        0      0        2 
   6  chr6_71293797     AAsi    G    C        0      0        2 
   6  chr6_71293797     AKia    G    C        0      0        2 
   6  chr6_71293797     AOna    G    C        0      0        2 
   6  chr6_71293797     ASom    G    C        0      0        2 
   6  chr6_71293797     HCab    G    C        0      0        2 
   6  chr6_71293797     HPrz    G    C        0      0        2 
   6  chr6_71293797     ZBoe    G    C      0.5      1        2 
   6  chr6_71293797     ZGre    G    C        0      0        2 
   6  chr6_71293797     ZHar    G    C        0      0        2 
   6  chr6_71293797   Sample    G    C        0      0        2 
   6  chr6_71318288     AAsi    T    A        1      2        2 
   6  chr6_71318288     AKia    T    A        0      0        2 
   6  chr6_71318288     AOna    T    A        0      0        2 
   6  chr6_71318288     ASom    T    A        1      2        2 
   6  chr6_71318288     HCab    T    A        0      0        2 
   6  chr6_71318288     HPrz    T    A        0      0        2 
   6  chr6_71318288     ZBoe    T    A        0      0        2 
   6  chr6_71318288     ZGre    T    A        0      0        2 
   6  chr6_71318288     ZHar    T    A        0      0        2 
   6  chr6_71318288   Sample    T    A        1      2        2 
   6  chr6_71324818     AAsi    C    A        0      0        2 
   6  chr6_71324818     AKia    C    A        0      0        2 
   6  chr6_71324818     AOna    C    A      0.5      1        2 
   6  chr6_71324818     ASom    C    A        0      0        2 
   6  chr6_71324818     HCab    C    A        0      0        2 
   6  chr6_71324818     HPrz    C    A        0      0        2 
   6  chr6_71324818     ZBoe    C    A        0      0        2 
   6  chr6_71324818     ZGre    C    A        0      0        2 
   6  chr6_71324818     ZHar    C    A        0      0        2 
   6  chr6_71324818   Sample    C    A        0      0        2 
   6  chr6_71341120     AAsi    T    A        0      0        2 
   6  chr6_71341120     AKia    T    A        0      0        2 
   6  chr6_71341120     AOna    T    A      0.5      1        2 
   6  chr6_71341120     ASom    T    A        0      0        2 
   6  chr6_71341120     HCab    T    A        0      0        2 
   6  chr6_71341120     HPrz    T    A        0      0        2 
   6  chr6_71341120     ZBoe    T    A        0      0        2 
   6  chr6_71341120     ZGre    T    A        0      0        2 
   6  chr6_71341120     ZHar    T    A        0      0        2 
   6  chr6_71341120   Sample    T    A        0      0        2 
   6  chr6_71344827     AAsi    C    G        0      0        2 
   6  chr6_71344827     AKia    C    G        1      2        2 
   6  chr6_71344827     AOna    C    G        1      2        2 
   6  chr6_71344827     ASom    C    G        0      0        2 
   6  chr6_71344827     HCab    C    G        0      0        2 
   6  chr6_71344827     HPrz    C    G        0      0        2 
   6  chr6_71344827     ZBoe    C    G        0      0        2 
   6  chr6_71344827     ZGre    C    G        0      0        2 
   6  chr6_71344827     ZHar    C    G        0      0        2 
   6  chr6_71344827   Sample    C    G        0      0        2 
   6  chr6_71367245     AAsi    C    A        0      0        2 
   6  chr6_71367245     AKia    C    A        1      2        2 
   6  chr6_71367245     AOna    C    A        1      2        2 
   6  chr6_71367245     ASom    C    A        0      0        2 
   6  chr6_71367245     HCab    C    A        0      0        2 
   6  chr6_71367245     HPrz    C    A        0      0        2 
   6  chr6_71367245     ZBoe    C    A        0      0        2 
   6  chr6_71367245     ZGre    C    A        0      0        2 
   6  chr6_71367245     ZHar    C    A        0      0        2 
   6  chr6_71367245   Sample    C    A        0      0        2 
   6  chr6_71379947     AAsi    T    A        1      2        2 
   6  chr6_71379947     AKia    T    A        0      0        2 
   6  chr6_71379947     AOna    T    A        0      0        2 
   6  chr6_71379947     ASom    T    A        0      0        2 
   6  chr6_71379947     HCab    T    A        0      0        2 
   6  chr6_71379947     HPrz    T    A        0      0        2 
   6  chr6_71379947     ZBoe    T    A        0      0        2 
   6  chr6_71379947     ZGre    T    A        0      0        2 
   6  chr6_71379947     ZHar    T    A        0      0        2 
   6  chr6_71379947   Sample    T    A        1      2        2 
   6  chr6_71385009     AAsi    A    T        1      2        2 
   6  chr6_71385009     AKia    A    T        0      0        2 
   6  chr6_71385009     AOna    A    T        0      0        2 
   6  chr6_71385009     ASom    A    T        0      0        2 
   6  chr6_71385009     HCab    A    T        0      0        2 
   6  chr6_71385009     HPrz    A    T        0      0        2 
   6  chr6_71385009     ZBoe    A    T        0      0        2 
   6  chr6_71385009     ZGre    A    T        0      0        2 
   6  chr6_71385009     ZHar    A    T        0      0        2 
   6  chr6_71385009   Sample    A    T        1      2        2 
   6  chr6_71385391     AAsi    C    A        0      0        2 
   6  chr6_71385391     AKia    C    A        0      0        2 
   6  chr6_71385391     AOna    C    A      0.5      1        2 
   6  chr6_71385391     ASom    C    A        0      0        2 
   6  chr6_71385391     HCab    C    A        0      0        2 
   6  chr6_71385391     HPrz    C    A        0      0        2 
   6  chr6_71385391     ZBoe    C    A        0      0        2 
   6  chr6_71385391     ZGre    C    A        0      0        2 
   6  chr6_71385391     ZHar    C    A        0      0        2 
   6  chr6_71385391   Sample    C    A        0      0        2 
   6  chr6_71392070     AAsi    G    C        0      0        2 
   6  chr6_71392070     AKia    G    C        0      0        2 
   6  chr6_71392070     AOna    G    C        0      0        2 
   6  chr6_71392070     ASom    G    C        0      0        2 
   6  chr6_71392070     HCab    G    C        0      0        2 
   6  chr6_71392070     HPrz    G    C        0      0        2 
   6  chr6_71392070     ZBoe    G    C      0.5      1        2 
   6  chr6_71392070     ZGre    G    C        0      0        2 
   6  chr6_71392070     ZHar    G    C        0      0        2 
   6  chr6_71392070   Sample    G    C        0      0        2 
   6  chr6_71434159     AAsi    C    G        0      0        2 
   6  chr6_71434159     AKia    C    G        0      0        2 
   6  chr6_71434159     AOna    C    G        0      0        2 
   6  chr6_71434159     ASom    C    G        1      2        2 
   6  chr6_71434159     HCab    C    G        0      0        2 
   6  chr6_71434159     HPrz    C    G        0      0        2 
   6  chr6_71434159     ZBoe    C    G        0      0        2 
   6  chr6_71434159     ZGre    C    G        0      0        2 
   6  chr6_71434159     ZHar    C    G        0      0        2 
   6  chr6_71434159   Sample    C    G        0      0        2 
   6  chr6_71442383     AAsi    T    G        0      0        2 
   6  chr6_71442383     AKia    T    G        0      0        2 
   6  chr6_71442383     AOna    T    G        0      0        2 
   6  chr6_71442383     ASom    T    G        0      0        2 
   6  chr6_71442383     HCab    T    G        0      0        2 
   6  chr6_71442383     HPrz    T    G        1      2        2 
   6  chr6_71442383     ZBoe    T    G        0      0        2 
   6  chr6_71442383     ZGre    T    G        0      0        2 
   6  chr6_71442383     ZHar    T    G        0      0        2 
   6  chr6_71442383   Sample    T    G        0      0        2 
   6  chr6_71456203     AAsi    G    T        1      2        2 
   6  chr6_71456203     AKia    G    T        0      0        2 
   6  chr6_71456203     AOna    G    T        0      0        2 
   6  chr6_71456203     ASom    G    T        1      2        2 
   6  chr6_71456203     HCab    G    T        0      0        2 
   6  chr6_71456203     HPrz    G    T        0      0        2 
   6  chr6_71456203     ZBoe    G    T        0      0        2 
   6  chr6_71456203     ZGre    G    T        0      0        2 
   6  chr6_71456203     ZHar    G    T        0      0        2 
   6  chr6_71456203   Sample    G    T        0      0        2 
   6  chr6_71456870     AAsi    T    G        0      0        2 
   6  chr6_71456870     AKia    T    G        0      0        2 
   6  chr6_71456870     AOna    T    G        0      0        2 
   6  chr6_71456870     ASom    T    G        0      0        2 
   6  chr6_71456870     HCab    T    G        0      0        2 
   6  chr6_71456870     HPrz    T    G        0      0        2 
   6  chr6_71456870     ZBoe    T    G        0      0        2 
   6  chr6_71456870     ZGre    T    G        0      0        2 
   6  chr6_71456870     ZHar    T    G        1      2        2 
   6  chr6_71456870   Sample    T    G        0      0        2 
   6  chr6_71462789     AAsi    C    A        0      0        2 
   6  chr6_71462789     AKia    C    A      0.5      1        2 
   6  chr6_71462789     AOna    C    A        0      0        2 
   6  chr6_71462789     ASom    C    A        0      0        2 
   6  chr6_71462789     HCab    C    A        0      0        2 
   6  chr6_71462789     HPrz    C    A        0      0        2 
   6  chr6_71462789     ZBoe    C    A        0      0        2 
   6  chr6_71462789     ZGre    C    A        0      0        2 
   6  chr6_71462789     ZHar    C    A        0      0        2 
   6  chr6_71462789   Sample    C    A        0      0        2 
   6  chr6_71510864     AAsi    T    G        0      0        2 
   6  chr6_71510864     AKia    T    G        0      0        2 
   6  chr6_71510864     AOna    T    G        0      0        2 
   6  chr6_71510864     ASom    T    G        0      0        2 
   6  chr6_71510864     HCab    T    G        0      0        2 
   6  chr6_71510864     HPrz    T    G        0      0        2 
   6  chr6_71510864     ZBoe    T    G        0      0        2 
   6  chr6_71510864     ZGre    T    G        0      0        2 
   6  chr6_71510864     ZHar    T    G      0.5      1        2 
   6  chr6_71510864   Sample    T    G        0      0        2 
   6  chr6_71527514     AAsi    A    C        0      0        2 
   6  chr6_71527514     AKia    A    C        0      0        2 
   6  chr6_71527514     AOna    A    C        0      0        2 
   6  chr6_71527514     ASom    A    C        0      0        2 
   6  chr6_71527514     HCab    A    C        1      2        2 
   6  chr6_71527514     HPrz    A    C        1      2        2 
   6  chr6_71527514     ZBoe    A    C        0      0        2 
   6  chr6_71527514     ZGre    A    C        0      0        2 
   6  chr6_71527514     ZHar    A    C        0      0        2 
   6  chr6_71527514   Sample    A    C        0      0        2 
   6  chr6_71557834     AAsi    A    C        0      0        2 
   6  chr6_71557834     AKia    A    C        0      0        2 
   6  chr6_71557834     AOna    A    C        0      0        2 
   6  chr6_71557834     ASom    A    C        0      0        2 
   6  chr6_71557834     HCab    A    C        0      0        2 
   6  chr6_71557834     HPrz    A    C        0      0        2 
   6  chr6_71557834     ZBoe    A    C        0      0        2 
   6  chr6_71557834     ZGre    A    C        0      0        2 
   6  chr6_71557834     ZHar    A    C        1      2        2 
   6  chr6_71557834   Sample    A    C        0      0        2 
   6  chr6_71569345     AAsi    C    A        0      0        2 
   6  chr6_71569345     AKia    C    A        0      0        2 
   6  chr6_71569345     AOna    C    A        0      0        2 
   6  chr6_71569345     ASom    C    A        0      0        2 
   6  chr6_71569345     HCab    C    A        0      0        2 
   6  chr6_71569345     HPrz    C    A        0      0        2 
   6  chr6_71569345     ZBoe    C    A        0      0        2 
   6  chr6_71569345     ZGre    C    A        0      0        2 
   6  chr6_71569345     ZHar    C    A        1      2        2 
   6  chr6_71569345   Sample    C    A        0      0        2 
   6  chr6_71582590     AAsi    A    C        0      0        2 
   6  chr6_71582590     AKia    A    C        0      0        2 
   6  chr6_71582590     AOna    A    C        0      0        2 
   6  chr6_71582590     ASom    A    C        0      0        2 
   6  chr6_71582590     HCab    A    C        1      2        2 
   6  chr6_71582590     HPrz    A    C        1      2        2 
   6  chr6_71582590     ZBoe    A    C        0      0        2 
   6  chr6_71582590     ZGre    A    C        0      0        2 
   6  chr6_71582590     ZHar    A    C        0      0        2 
   6  chr6_71582590   Sample    A    C        0      0        2 
   6  chr6_71586809     AAsi    A    C        0      0        2 
   6  chr6_71586809     AKia    A    C        0      0        2 
   6  chr6_71586809     AOna    A    C        0      0        2 
   6  chr6_71586809     ASom    A    C        0      0        2 
   6  chr6_71586809     HCab    A    C        0      0        2 
   6  chr6_71586809     HPrz    A    C        0      0        2 
   6  chr6_71586809     ZBoe    A    C        0      0        2 
   6  chr6_71586809     ZGre    A    C        0      0        2 
   6  chr6_71586809     ZHar    A    C      0.5      1        2 
   6  chr6_71586809   Sample    A    C        0      0        2 
   6  chr6_71589234     AAsi    T    A        0      0        2 
   6  chr6_71589234     AKia    T    A        0      0        2 
   6  chr6_71589234     AOna    T    A        0      0        2 
   6  chr6_71589234     ASom    T    A        0      0        2 
   6  chr6_71589234     HCab    T    A        0      0        2 
   6  chr6_71589234     HPrz    T    A        0      0        2 
   6  chr6_71589234     ZBoe    T    A        0      0        2 
   6  chr6_71589234     ZGre    T    A        1      2        2 
   6  chr6_71589234     ZHar    T    A        0      0        2 
   6  chr6_71589234   Sample    T    A        0      0        2 
   6  chr6_71622334     AAsi    T    G      0.5      1        2 
   6  chr6_71622334     AKia    T    G        0      0        2 
   6  chr6_71622334     AOna    T    G        0      0        2 
   6  chr6_71622334     ASom    T    G        0      0        2 
   6  chr6_71622334     HCab    T    G        0      0        2 
   6  chr6_71622334     HPrz    T    G        0      0        2 
   6  chr6_71622334     ZBoe    T    G        0      0        2 
   6  chr6_71622334     ZGre    T    G        0      0        2 
   6  chr6_71622334     ZHar    T    G        0      0        2 
   6  chr6_71622334   Sample    T    G        0      0        2 
   6  chr6_71624314     AAsi    G    C        0      0        2 
   6  chr6_71624314     AKia    G    C        0      0        2 
   6  chr6_71624314     AOna    G    C        0      0        2 
   6  chr6_71624314     ASom    G    C        0      0        2 
   6  chr6_71624314     HCab    G    C        0      0        2 
   6  chr6_71624314     HPrz    G    C        0      0        2 
   6  chr6_71624314     ZBoe    G    C        0      0        2 
   6  chr6_71624314     ZGre    G    C        0      0        2 
   6  chr6_71624314     ZHar    G    C      0.5      1        2 
   6  chr6_71624314   Sample    G    C        0      0        2 
   6  chr6_71624699     AAsi    G    T        0      0        2 
   6  chr6_71624699     AKia    G    T        0      0        2 
   6  chr6_71624699     AOna    G    T        0      0        2 
   6  chr6_71624699     ASom    G    T        0      0        2 
   6  chr6_71624699     HCab    G    T        0      0        2 
   6  chr6_71624699     HPrz    G    T        0      0        2 
   6  chr6_71624699     ZBoe    G    T        1      2        2 
   6  chr6_71624699     ZGre    G    T        0      0        2 
   6  chr6_71624699     ZHar    G    T        0      0        2 
   6  chr6_71624699   Sample    G    T        0      0        2 
   6  chr6_71629970     AAsi    A    C        0      0        2 
   6  chr6_71629970     AKia    A    C        0      0        2 
   6  chr6_71629970     AOna    A    C        0      0        2 
   6  chr6_71629970     ASom    A    C        0      0        2 
   6  chr6_71629970     HCab    A    C        1      2        2 
   6  chr6_71629970     HPrz    A    C        1      2        2 
   6  chr6_71629970     ZBoe    A    C        0      0        2 
   6  chr6_71629970     ZGre    A    C        0      0        2 
   6  chr6_71629970     ZHar    A    C        0      0        2 
   6  chr6_71629970   Sample    A    C        0      0        2 
   6  chr6_71631750     AAsi    A    T        0      0        2 
   6  chr6_71631750     AKia    A    T        0      0        2 
   6  chr6_71631750     AOna    A    T      0.5      1        2 
   6  chr6_71631750     ASom    A    T        0      0        2 
   6  chr6_71631750     HCab    A    T        0      0        2 
   6  chr6_71631750     HPrz    A    T        0      0        2 
   6  chr6_71631750     ZBoe    A    T        0      0        2 
   6  chr6_71631750     ZGre    A    T        0      0        2 
   6  chr6_71631750     ZHar    A    T        0      0        2 
   6  chr6_71631750   Sample    A    T        0      0        2 
   6  chr6_71634387     AAsi    A    C        0      0        2 
   6  chr6_71634387     AKia    A    C        1      2        2 
   6  chr6_71634387     AOna    A    C        0      0        2 
   6  chr6_71634387     ASom    A    C        0      0        2 
   6  chr6_71634387     HCab    A    C        0      0        2 
   6  chr6_71634387     HPrz    A    C        0      0        2 
   6  chr6_71634387     ZBoe    A    C        0      0        2 
   6  chr6_71634387     ZGre    A    C        0      0        2 
   6  chr6_71634387     ZHar    A    C        0      0        2 
   6  chr6_71634387   Sample    A    C        0      0        2 
   6  chr6_71653518     AAsi    G    C        0      0        2 
   6  chr6_71653518     AKia    G    C        0      0        2 
   6  chr6_71653518     AOna    G    C        0      0        2 
   6  chr6_71653518     ASom    G    C        0      0        2 
   6  chr6_71653518     HCab    G    C        0      0        2 
   6  chr6_71653518     HPrz    G    C        0      0        2 
   6  chr6_71653518     ZBoe    G    C        0      0        2 
   6  chr6_71653518     ZGre    G    C        0      0        2 
   6  chr6_71653518     ZHar    G    C      0.5      1        2 
   6  chr6_71653518   Sample    G    C        0      0        2 
   6  chr6_71670815     AAsi    C    A        1      2        2 
   6  chr6_71670815     AKia    C    A        0      0        2 
   6  chr6_71670815     AOna    C    A        0      0        2 
   6  chr6_71670815     ASom    C    A        1      2        2 
   6  chr6_71670815     HCab    C    A        0      0        2 
   6  chr6_71670815     HPrz    C    A        0      0        2 
   6  chr6_71670815     ZBoe    C    A        0      0        2 
   6  chr6_71670815     ZGre    C    A        0      0        2 
   6  chr6_71670815     ZHar    C    A        0      0        2 
   6  chr6_71670815   Sample    C    A        1      2        2 
   6  chr6_71681705     AAsi    G    T      0.5      1        2 
   6  chr6_71681705     AKia    G    T        0      0        2 
   6  chr6_71681705     AOna    G    T        0      0        2 
   6  chr6_71681705     ASom    G    T        0      0        2 
   6  chr6_71681705     HCab    G    T        0      0        2 
   6  chr6_71681705     HPrz    G    T        0      0        2 
   6  chr6_71681705     ZBoe    G    T        0      0        2 
   6  chr6_71681705     ZGre    G    T        0      0        2 
   6  chr6_71681705     ZHar    G    T        0      0        2 
   6  chr6_71681705   Sample    G    T        1      2        2 
   6  chr6_71693747     AAsi    G    C        0      0        2 
   6  chr6_71693747     AKia    G    C        0      0        2 
   6  chr6_71693747     AOna    G    C        0      0        2 
   6  chr6_71693747     ASom    G    C        0      0        2 
   6  chr6_71693747     HCab    G    C        0      0        2 
   6  chr6_71693747     HPrz    G    C        0      0        2 
   6  chr6_71693747     ZBoe    G    C        0      0        2 
   6  chr6_71693747     ZGre    G    C        0      0        2 
   6  chr6_71693747     ZHar    G    C        1      2        2 
   6  chr6_71693747   Sample    G    C        0      0        2 
   6  chr6_71702099     AAsi    C    G        0      0        2 
   6  chr6_71702099     AKia    C    G        0      0        2 
   6  chr6_71702099     AOna    C    G        0      0        2 
   6  chr6_71702099     ASom    C    G        0      0        2 
   6  chr6_71702099     HCab    C    G        1      2        2 
   6  chr6_71702099     HPrz    C    G        1      2        2 
   6  chr6_71702099     ZBoe    C    G        0      0        2 
   6  chr6_71702099     ZGre    C    G        0      0        2 
   6  chr6_71702099     ZHar    C    G        0      0        2 
   6  chr6_71702099   Sample    C    G        0      0        2 
   6  chr6_71703328     AAsi    C    G        0      0        2 
   6  chr6_71703328     AKia    C    G        1      2        2 
   6  chr6_71703328     AOna    C    G      0.5      1        2 
   6  chr6_71703328     ASom    C    G        0      0        2 
   6  chr6_71703328     HCab    C    G        0      0        2 
   6  chr6_71703328     HPrz    C    G        0      0        2 
   6  chr6_71703328     ZBoe    C    G        0      0        2 
   6  chr6_71703328     ZGre    C    G        0      0        2 
   6  chr6_71703328     ZHar    C    G        0      0        2 
   6  chr6_71703328   Sample    C    G        0      0        2 
   6  chr6_71733064     AAsi    C    G        0      0        2 
   6  chr6_71733064     AKia    C    G        0      0        2 
   6  chr6_71733064     AOna    C    G      0.5      1        2 
   6  chr6_71733064     ASom    C    G        0      0        2 
   6  chr6_71733064     HCab    C    G        0      0        2 
   6  chr6_71733064     HPrz    C    G        0      0        2 
   6  chr6_71733064     ZBoe    C    G        0      0        2 
   6  chr6_71733064     ZGre    C    G        0      0        2 
   6  chr6_71733064     ZHar    C    G        0      0        2 
   6  chr6_71733064   Sample    C    G        0      0        2 
   6  chr6_71734363     AAsi    G    C        0      0        2 
   6  chr6_71734363     AKia    G    C        0      0        2 
   6  chr6_71734363     AOna    G    C      0.5      1        2 
   6  chr6_71734363     ASom    G    C        0      0        2 
   6  chr6_71734363     HCab    G    C        0      0        2 
   6  chr6_71734363     HPrz    G    C        0      0        2 
   6  chr6_71734363     ZBoe    G    C        0      0        2 
   6  chr6_71734363     ZGre    G    C        0      0        2 
   6  chr6_71734363     ZHar    G    C        0      0        2 
   6  chr6_71734363   Sample    G    C        0      0        2 
   6  chr6_71737242     AAsi    T    G        1      2        2 
   6  chr6_71737242     AKia    T    G        0      0        2 
   6  chr6_71737242     AOna    T    G        0      0        2 
   6  chr6_71737242     ASom    T    G        1      2        2 
   6  chr6_71737242     HCab    T    G        0      0        2 
   6  chr6_71737242     HPrz    T    G        0      0        2 
   6  chr6_71737242     ZBoe    T    G        0      0        2 
   6  chr6_71737242     ZGre    T    G        0      0        2 
   6  chr6_71737242     ZHar    T    G        0      0        2 
   6  chr6_71737242   Sample    T    G        1      2        2 
   6  chr6_71770949     AAsi    G    C        0      0        2 
   6  chr6_71770949     AKia    G    C        0      0        2 
   6  chr6_71770949     AOna    G    C        0      0        2 
   6  chr6_71770949     ASom    G    C        0      0        2 
   6  chr6_71770949     HCab    G    C        1      2        2 
   6  chr6_71770949     HPrz    G    C        1      2        2 
   6  chr6_71770949     ZBoe    G    C        0      0        2 
   6  chr6_71770949     ZGre    G    C        0      0        2 
   6  chr6_71770949     ZHar    G    C        0      0        2 
   6  chr6_71770949   Sample    G    C        0      0        2 
   6  chr6_71778796     AAsi    A    C        0      0        2 
   6  chr6_71778796     AKia    A    C        0      0        2 
   6  chr6_71778796     AOna    A    C        0      0        2 
   6  chr6_71778796     ASom    A    C        0      0        2 
   6  chr6_71778796     HCab    A    C        1      2        2 
   6  chr6_71778796     HPrz    A    C        1      2        2 
   6  chr6_71778796     ZBoe    A    C        0      0        2 
   6  chr6_71778796     ZGre    A    C        0      0        2 
   6  chr6_71778796     ZHar    A    C        0      0        2 
   6  chr6_71778796   Sample    A    C        0      0        2 
   6  chr6_71801123     AAsi    C    G        0      0        2 
   6  chr6_71801123     AKia    C    G        0      0        2 
   6  chr6_71801123     AOna    C    G        0      0        2 
   6  chr6_71801123     ASom    C    G        0      0        2 
   6  chr6_71801123     HCab    C    G        0      0        2 
   6  chr6_71801123     HPrz    C    G        0      0        2 
   6  chr6_71801123     ZBoe    C    G        0      0        2 
   6  chr6_71801123     ZGre    C    G        0      0        2 
   6  chr6_71801123     ZHar    C    G        1      2        2 
   6  chr6_71801123   Sample    C    G        0      0        2 
   6  chr6_71834859     AAsi    G    C        0      0        2 
   6  chr6_71834859     AKia    G    C        1      2        2 
   6  chr6_71834859     AOna    G    C        1      2        2 
   6  chr6_71834859     ASom    G    C        0      0        2 
   6  chr6_71834859     HCab    G    C        1      2        2 
   6  chr6_71834859     HPrz    G    C        1      2        2 
   6  chr6_71834859     ZBoe    G    C        0      0        2 
   6  chr6_71834859     ZGre    G    C        0      0        2 
   6  chr6_71834859     ZHar    G    C        0      0        2 
   6  chr6_71834859   Sample    G    C        0      0        2 
   6  chr6_71839266     AAsi    T    G        0      0        2 
   6  chr6_71839266     AKia    T    G        0      0        2 
   6  chr6_71839266     AOna    T    G        0      0        2 
   6  chr6_71839266     ASom    T    G        0      0        2 
   6  chr6_71839266     HCab    T    G      0.5      1        2 
   6  chr6_71839266     HPrz    T    G        1      2        2 
   6  chr6_71839266     ZBoe    T    G        0      0        2 
   6  chr6_71839266     ZGre    T    G        0      0        2 
   6  chr6_71839266     ZHar    T    G        0      0        2 
   6  chr6_71839266   Sample    T    G        0      0        2 
   6  chr6_71850890     AAsi    T    G        0      0        2 
   6  chr6_71850890     AKia    T    G        0      0        2 
   6  chr6_71850890     AOna    T    G        0      0        2 
   6  chr6_71850890     ASom    T    G        0      0        2 
   6  chr6_71850890     HCab    T    G        0      0        2 
   6  chr6_71850890     HPrz    T    G        1      2        2 
   6  chr6_71850890     ZBoe    T    G        0      0        2 
   6  chr6_71850890     ZGre    T    G        0      0        2 
   6  chr6_71850890     ZHar    T    G        0      0        2 
   6  chr6_71850890   Sample    T    G        0      0        2 
   6  chr6_71881202     AAsi    A    C        0      0        2 
   6  chr6_71881202     AKia    A    C        1      2        2 
   6  chr6_71881202     AOna    A    C        0      0        2 
   6  chr6_71881202     ASom    A    C        0      0        2 
   6  chr6_71881202     HCab    A    C        0      0        2 
   6  chr6_71881202     HPrz    A    C        0      0        2 
   6  chr6_71881202     ZBoe    A    C        0      0        2 
   6  chr6_71881202     ZGre    A    C        0      0        2 
   6  chr6_71881202     ZHar    A    C        0      0        2 
   6  chr6_71881202   Sample    A    C        0      0        2 
   6  chr6_71922362     AAsi    G    C        0      0        2 
   6  chr6_71922362     AKia    G    C      0.5      1        2 
   6  chr6_71922362     AOna    G    C        0      0        2 
   6  chr6_71922362     ASom    G    C        0      0        2 
   6  chr6_71922362     HCab    G    C        0      0        2 
   6  chr6_71922362     HPrz    G    C        0      0        2 
   6  chr6_71922362     ZBoe    G    C        0      0        2 
   6  chr6_71922362     ZGre    G    C        0      0        2 
   6  chr6_71922362     ZHar    G    C        0      0        2 
   6  chr6_71922362   Sample    G    C        0      0        2 
   6  chr6_71930317     AAsi    G    T        0      0        2 
   6  chr6_71930317     AKia    G    T        0      0        2 
   6  chr6_71930317     AOna    G    T        0      0        2 
   6  chr6_71930317     ASom    G    T        0      0        2 
   6  chr6_71930317     HCab    G    T        1      2        2 
   6  chr6_71930317     HPrz    G    T        1      2        2 
   6  chr6_71930317     ZBoe    G    T        0      0        2 
   6  chr6_71930317     ZGre    G    T        0      0        2 
   6  chr6_71930317     ZHar    G    T        0      0        2 
   6  chr6_71930317   Sample    G    T        0      0        2 
   6  chr6_71932367     AAsi    A    C        0      0        2 
   6  chr6_71932367     AKia    A    C        0      0        2 
   6  chr6_71932367     AOna    A    C        0      0        2 
   6  chr6_71932367     ASom    A    C        0      0        2 
   6  chr6_71932367     HCab    A    C        0      0        2 
   6  chr6_71932367     HPrz    A    C        0      0        2 
   6  chr6_71932367     ZBoe    A    C        1      2        2 
   6  chr6_71932367     ZGre    A    C        0      0        2 
   6  chr6_71932367     ZHar    A    C        0      0        2 
   6  chr6_71932367   Sample    A    C        0      0        2 
   6  chr6_71932754     AAsi    T    G        0      0        2 
   6  chr6_71932754     AKia    T    G        0      0        2 
   6  chr6_71932754     AOna    T    G        0      0        2 
   6  chr6_71932754     ASom    T    G        0      0        2 
   6  chr6_71932754     HCab    T    G        1      2        2 
   6  chr6_71932754     HPrz    T    G        1      2        2 
   6  chr6_71932754     ZBoe    T    G        0      0        2 
   6  chr6_71932754     ZGre    T    G        0      0        2 
   6  chr6_71932754     ZHar    T    G        0      0        2 
   6  chr6_71932754   Sample    T    G        0      0        2 
   6  chr6_71945816     AAsi    A    C        0      0        2 
   6  chr6_71945816     AKia    A    C        0      0        2 
   6  chr6_71945816     AOna    A    C        0      0        2 
   6  chr6_71945816     ASom    A    C        0      0        2 
   6  chr6_71945816     HCab    A    C        1      2        2 
   6  chr6_71945816     HPrz    A    C        1      2        2 
   6  chr6_71945816     ZBoe    A    C        0      0        2 
   6  chr6_71945816     ZGre    A    C        0      0        2 
   6  chr6_71945816     ZHar    A    C        0      0        2 
   6  chr6_71945816   Sample    A    C        0      0        2 
   6  chr6_71963215     AAsi    C    G        0      0        2 
   6  chr6_71963215     AKia    C    G        0      0        2 
   6  chr6_71963215     AOna    C    G        0      0        2 
   6  chr6_71963215     ASom    C    G        0      0        2 
   6  chr6_71963215     HCab    C    G        0      0        2 
   6  chr6_71963215     HPrz    C    G        0      0        2 
   6  chr6_71963215     ZBoe    C    G        0      0        2 
   6  chr6_71963215     ZGre    C    G        0      0        2 
   6  chr6_71963215     ZHar    C    G        1      2        2 
   6  chr6_71963215   Sample    C    G        0      0        2 
   6  chr6_72007666     AAsi    G    C        0      0        2 
   6  chr6_72007666     AKia    G    C        0      0        2 
   6  chr6_72007666     AOna    G    C        0      0        2 
   6  chr6_72007666     ASom    G    C        0      0        2 
   6  chr6_72007666     HCab    G    C        1      2        2 
   6  chr6_72007666     HPrz    G    C        1      2        2 
   6  chr6_72007666     ZBoe    G    C        0      0        2 
   6  chr6_72007666     ZGre    G    C        0      0        2 
   6  chr6_72007666     ZHar    G    C        0      0        2 
   6  chr6_72007666   Sample    G    C        0      0        2 
   6  chr6_72033205     AAsi    G    C        0      0        2 
   6  chr6_72033205     AKia    G    C        0      0        2 
   6  chr6_72033205     AOna    G    C        0      0        2 
   6  chr6_72033205     ASom    G    C        1      2        2 
   6  chr6_72033205     HCab    G    C        0      0        2 
   6  chr6_72033205     HPrz    G    C        0      0        2 
   6  chr6_72033205     ZBoe    G    C        0      0        2 
   6  chr6_72033205     ZGre    G    C        0      0        2 
   6  chr6_72033205     ZHar    G    C        0      0        2 
   6  chr6_72033205   Sample    G    C        0      0        2 
   6  chr6_72035027     AAsi    G    C        0      0        2 
   6  chr6_72035027     AKia    G    C        0      0        2 
   6  chr6_72035027     AOna    G    C        0      0        2 
   6  chr6_72035027     ASom    G    C        0      0        2 
   6  chr6_72035027     HCab    G    C        0      0        2 
   6  chr6_72035027     HPrz    G    C        1      2        2 
   6  chr6_72035027     ZBoe    G    C        0      0        2 
   6  chr6_72035027     ZGre    G    C        0      0        2 
   6  chr6_72035027     ZHar    G    C        0      0        2 
   6  chr6_72035027   Sample    G    C        0      0        2 
   6  chr6_72077852     AAsi    A    C        0      0        2 
   6  chr6_72077852     AKia    A    C        0      0        2 
   6  chr6_72077852     AOna    A    C        0      0        2 
   6  chr6_72077852     ASom    A    C        0      0        2 
   6  chr6_72077852     HCab    A    C        0      0        2 
   6  chr6_72077852     HPrz    A    C        0      0        2 
   6  chr6_72077852     ZBoe    A    C        0      0        2 
   6  chr6_72077852     ZGre    A    C        1      2        2 
   6  chr6_72077852     ZHar    A    C        0      0        2 
   6  chr6_72077852   Sample    A    C        0      0        2 
   6  chr6_72082931     AAsi    A    C        0      0        2 
   6  chr6_72082931     AKia    A    C        0      0        2 
   6  chr6_72082931     AOna    A    C        0      0        2 
   6  chr6_72082931     ASom    A    C        0      0        2 
   6  chr6_72082931     HCab    A    C        0      0        2 
   6  chr6_72082931     HPrz    A    C        0      0        2 
   6  chr6_72082931     ZBoe    A    C        0      0        2 
   6  chr6_72082931     ZGre    A    C        0      0        2 
   6  chr6_72082931     ZHar    A    C      0.5      1        2 
   6  chr6_72082931   Sample    A    C        0      0        2 
   6  chr6_72129811     AAsi    C    G        0      0        2 
   6  chr6_72129811     AKia    C    G        1      2        2 
   6  chr6_72129811     AOna    C    G        1      2        2 
   6  chr6_72129811     ASom    C    G        0      0        2 
   6  chr6_72129811     HCab    C    G        0      0        2 
   6  chr6_72129811     HPrz    C    G        0      0        2 
   6  chr6_72129811     ZBoe    C    G        1      2        2 
   6  chr6_72129811     ZGre    C    G        1      2        2 
   6  chr6_72129811     ZHar    C    G        0      0        2 
   6  chr6_72129811   Sample    C    G        0      0        2 
   6  chr6_72145535     AAsi    C    G        0      0        2 
   6  chr6_72145535     AKia    C    G        0      0        2 
   6  chr6_72145535     AOna    C    G        0      0        2 
   6  chr6_72145535     ASom    C    G        0      0        2 
   6  chr6_72145535     HCab    C    G        0      0        2 
   6  chr6_72145535     HPrz    C    G        1      2        2 
   6  chr6_72145535     ZBoe    C    G        0      0        2 
   6  chr6_72145535     ZGre    C    G        0      0        2 
   6  chr6_72145535     ZHar    C    G        0      0        2 
   6  chr6_72145535   Sample    C    G        0      0        2 
   6  chr6_72157389     AAsi    T    G      0.5      1        2 
   6  chr6_72157389     AKia    T    G        0      0        2 
   6  chr6_72157389     AOna    T    G        0      0        2 
   6  chr6_72157389     ASom    T    G        0      0        2 
   6  chr6_72157389     HCab    T    G        0      0        2 
   6  chr6_72157389     HPrz    T    G        0      0        2 
   6  chr6_72157389     ZBoe    T    G        0      0        2 
   6  chr6_72157389     ZGre    T    G        0      0        2 
   6  chr6_72157389     ZHar    T    G        0      0        2 
   6  chr6_72157389   Sample    T    G        0      0        2 
   6  chr6_72159122     AAsi    T    A        0      0        2 
   6  chr6_72159122     AKia    T    A        0      0        2 
   6  chr6_72159122     AOna    T    A        0      0        2 
   6  chr6_72159122     ASom    T    A        0      0        2 
   6  chr6_72159122     HCab    T    A        1      2        2 
   6  chr6_72159122     HPrz    T    A        1      2        2 
   6  chr6_72159122     ZBoe    T    A        0      0        2 
   6  chr6_72159122     ZGre    T    A        0      0        2 
   6  chr6_72159122     ZHar    T    A        0      0        2 
   6  chr6_72159122   Sample    T    A        0      0        2 
   6  chr6_72164412     AAsi    A    T        0      0        2 
   6  chr6_72164412     AKia    A    T        1      2        2 
   6  chr6_72164412     AOna    A    T        0      0        2 
   6  chr6_72164412     ASom    A    T        0      0        2 
   6  chr6_72164412     HCab    A    T        0      0        2 
   6  chr6_72164412     HPrz    A    T        0      0        2 
   6  chr6_72164412     ZBoe    A    T        0      0        2 
   6  chr6_72164412     ZGre    A    T        0      0        2 
   6  chr6_72164412     ZHar    A    T        0      0        2 
   6  chr6_72164412   Sample    A    T        0      0        2 
   6  chr6_72185196     AAsi    A    C        0      0        2 
   6  chr6_72185196     AKia    A    C        0      0        2 
   6  chr6_72185196     AOna    A    C        0      0        2 
   6  chr6_72185196     ASom    A    C        0      0        2 
   6  chr6_72185196     HCab    A    C        0      0        2 
   6  chr6_72185196     HPrz    A    C        0      0        2 
   6  chr6_72185196     ZBoe    A    C        0      0        2 
   6  chr6_72185196     ZGre    A    C        0      0        2 
   6  chr6_72185196     ZHar    A    C      0.5      1        2 
   6  chr6_72185196   Sample    A    C        0      0        2 
   6  chr6_72193050     AAsi    A    C        0      0        2 
   6  chr6_72193050     AKia    A    C        0      0        2 
   6  chr6_72193050     AOna    A    C        0      0        2 
   6  chr6_72193050     ASom    A    C        0      0        2 
   6  chr6_72193050     HCab    A    C        1      2        2 
   6  chr6_72193050     HPrz    A    C        1      2        2 
   6  chr6_72193050     ZBoe    A    C        0      0        2 
   6  chr6_72193050     ZGre    A    C        0      0        2 
   6  chr6_72193050     ZHar    A    C        0      0        2 
   6  chr6_72193050   Sample    A    C        0      0        2 
   6  chr6_72197273     AAsi    A    C        0      0        2 
   6  chr6_72197273     AKia    A    C        0      0        2 
   6  chr6_72197273     AOna    A    C        0      0        2 
   6  chr6_72197273     ASom    A    C        0      0        2 
   6  chr6_72197273     HCab    A    C        0      0        2 
   6  chr6_72197273     HPrz    A    C        0      0        2 
   6  chr6_72197273     ZBoe    A    C        0      0        2 
   6  chr6_72197273     ZGre    A    C      0.5      1        2 
   6  chr6_72197273     ZHar    A    C        0      0        2 
   6  chr6_72197273   Sample    A    C        0      0        2 
   6  chr6_72214034     AAsi    A    T        0      0        2 
   6  chr6_72214034     AKia    A    T        0      0        2 
   6  chr6_72214034     AOna    A    T        0      0        2 
   6  chr6_72214034     ASom    A    T        0      0        2 
   6  chr6_72214034     HCab    A    T        0      0        2 
   6  chr6_72214034     HPrz    A    T        0      0        2 
   6  chr6_72214034     ZBoe    A    T      0.5      1        2 
   6  chr6_72214034     ZGre    A    T        0      0        2 
   6  chr6_72214034     ZHar    A    T        0      0        2 
   6  chr6_72214034   Sample    A    T        0      0        2 
   6  chr6_72261420     AAsi    T    G        0      0        2 
   6  chr6_72261420     AKia    T    G        0      0        2 
   6  chr6_72261420     AOna    T    G      0.5      1        2 
   6  chr6_72261420     ASom    T    G        0      0        2 
   6  chr6_72261420     HCab    T    G        0      0        2 
   6  chr6_72261420     HPrz    T    G        0      0        2 
   6  chr6_72261420     ZBoe    T    G        0      0        2 
   6  chr6_72261420     ZGre    T    G        0      0        2 
   6  chr6_72261420     ZHar    T    G        0      0        2 
   6  chr6_72261420   Sample    T    G        0      0        2 
   6  chr6_72272095     AAsi    C    A        0      0        2 
   6  chr6_72272095     AKia    C    A        0      0        2 
   6  chr6_72272095     AOna    C    A        0      0        2 
   6  chr6_72272095     ASom    C    A        0      0        2 
   6  chr6_72272095     HCab    C    A        1      2        2 
   6  chr6_72272095     HPrz    C    A        1      2        2 
   6  chr6_72272095     ZBoe    C    A        0      0        2 
   6  chr6_72272095     ZGre    C    A        0      0        2 
   6  chr6_72272095     ZHar    C    A        0      0        2 
   6  chr6_72272095   Sample    C    A        0      0        2 
   6  chr6_72282924     AAsi    G    C        0      0        2 
   6  chr6_72282924     AKia    G    C        0      0        2 
   6  chr6_72282924     AOna    G    C        0      0        2 
   6  chr6_72282924     ASom    G    C        0      0        2 
   6  chr6_72282924     HCab    G    C      0.5      1        2 
   6  chr6_72282924     HPrz    G    C        1      2        2 
   6  chr6_72282924     ZBoe    G    C        0      0        2 
   6  chr6_72282924     ZGre    G    C        0      0        2 
   6  chr6_72282924     ZHar    G    C        0      0        2 
   6  chr6_72282924   Sample    G    C        0      0        2 
   6  chr6_72300385     AAsi    G    T        0      0        2 
   6  chr6_72300385     AKia    G    T        0      0        2 
   6  chr6_72300385     AOna    G    T        0      0        2 
   6  chr6_72300385     ASom    G    T        0      0        2 
   6  chr6_72300385     HCab    G    T        0      0        2 
   6  chr6_72300385     HPrz    G    T        0      0        2 
   6  chr6_72300385     ZBoe    G    T        0      0        2 
   6  chr6_72300385     ZGre    G    T        0      0        2 
   6  chr6_72300385     ZHar    G    T        1      2        2 
   6  chr6_72300385   Sample    G    T        0      0        2 
   6  chr6_72300533     AAsi    A    C        0      0        2 
   6  chr6_72300533     AKia    A    C        0      0        2 
   6  chr6_72300533     AOna    A    C        0      0        2 
   6  chr6_72300533     ASom    A    C        0      0        2 
   6  chr6_72300533     HCab    A    C        0      0        2 
   6  chr6_72300533     HPrz    A    C        0      0        2 
   6  chr6_72300533     ZBoe    A    C        0      0        2 
   6  chr6_72300533     ZGre    A    C        0      0        2 
   6  chr6_72300533     ZHar    A    C      0.5      1        2 
   6  chr6_72300533   Sample    A    C        0      0        2 
   6  chr6_72323257     AAsi    A    T        0      0        2 
   6  chr6_72323257     AKia    A    T        0      0        2 
   6  chr6_72323257     AOna    A    T        0      0        2 
   6  chr6_72323257     ASom    A    T        0      0        2 
   6  chr6_72323257     HCab    A    T        0      0        2 
   6  chr6_72323257     HPrz    A    T        0      0        2 
   6  chr6_72323257     ZBoe    A    T      0.5      1        2 
   6  chr6_72323257     ZGre    A    T        0      0        2 
   6  chr6_72323257     ZHar    A    T        0      0        2 
   6  chr6_72323257   Sample    A    T        0      0        2 
   6  chr6_72367421     AAsi    T    G        0      0        2 
   6  chr6_72367421     AKia    T    G        0      0        2 
   6  chr6_72367421     AOna    T    G        0      0        2 
   6  chr6_72367421     ASom    T    G        0      0        2 
   6  chr6_72367421     HCab    T    G        0      0        2 
   6  chr6_72367421     HPrz    T    G        0      0        2 
   6  chr6_72367421     ZBoe    T    G        0      0        2 
   6  chr6_72367421     ZGre    T    G      0.5      1        2 
   6  chr6_72367421     ZHar    T    G        0      0        2 
   6  chr6_72367421   Sample    T    G        0      0        2 
   6  chr6_72448359     AAsi    T    G        0      0        2 
   6  chr6_72448359     AKia    T    G        0      0        2 
   6  chr6_72448359     AOna    T    G        0      0        2 
   6  chr6_72448359     ASom    T    G        0      0        2 
   6  chr6_72448359     HCab    T    G        0      0        2 
   6  chr6_72448359     HPrz    T    G        0      0        2 
   6  chr6_72448359     ZBoe    T    G        0      0        2 
   6  chr6_72448359     ZGre    T    G        1      2        2 
   6  chr6_72448359     ZHar    T    G        0      0        2 
   6  chr6_72448359   Sample    T    G        0      0        2 
   6  chr6_72461540     AAsi    G    C        0      0        2 
   6  chr6_72461540     AKia    G    C        0      0        2 
   6  chr6_72461540     AOna    G    C        0      0        2 
   6  chr6_72461540     ASom    G    C        0      0        2 
   6  chr6_72461540     HCab    G    C        0      0        2 
   6  chr6_72461540     HPrz    G    C        0      0        2 
   6  chr6_72461540     ZBoe    G    C        1      2        2 
   6  chr6_72461540     ZGre    G    C        0      0        2 
   6  chr6_72461540     ZHar    G    C        0      0        2 
   6  chr6_72461540   Sample    G    C        0      0        2 
   6  chr6_72496974     AAsi    C    G        0      0        2 
   6  chr6_72496974     AKia    C    G        0      0        2 
   6  chr6_72496974     AOna    C    G        0      0        2 
   6  chr6_72496974     ASom    C    G        0      0        2 
   6  chr6_72496974     HCab    C    G        1      2        2 
   6  chr6_72496974     HPrz    C    G        1      2        2 
   6  chr6_72496974     ZBoe    C    G        0      0        2 
   6  chr6_72496974     ZGre    C    G        0      0        2 
   6  chr6_72496974     ZHar    C    G        0      0        2 
   6  chr6_72496974   Sample    C    G        0      0        2 
   6  chr6_72519799     AAsi    C    A        0      0        2 
   6  chr6_72519799     AKia    C    A        0      0        2 
   6  chr6_72519799     AOna    C    A        0      0        2 
   6  chr6_72519799     ASom    C    A        0      0        2 
   6  chr6_72519799     HCab    C    A        0      0        2 
   6  chr6_72519799     HPrz    C    A        0      0        2 
   6  chr6_72519799     ZBoe    C    A      0.5      1        2 
   6  chr6_72519799     ZGre    C    A      0.5      1        2 
   6  chr6_72519799     ZHar    C    A      0.5      1        2 
   6  chr6_72519799   Sample    C    A        0      0        2 
   6  chr6_72521587     AAsi    T    G        0      0        2 
   6  chr6_72521587     AKia    T    G        1      2        2 
   6  chr6_72521587     AOna    T    G        0      0        2 
   6  chr6_72521587     ASom    T    G        0      0        2 
   6  chr6_72521587     HCab    T    G        0      0        2 
   6  chr6_72521587     HPrz    T    G        0      0        2 
   6  chr6_72521587     ZBoe    T    G        0      0        2 
   6  chr6_72521587     ZGre    T    G        0      0        2 
   6  chr6_72521587     ZHar    T    G        0      0        2 
   6  chr6_72521587   Sample    T    G        0      0        2 
   6  chr6_72521607     AAsi    T    G        0      0        2 
   6  chr6_72521607     AKia    T    G        0      0        2 
   6  chr6_72521607     AOna    T    G        0      0        2 
   6  chr6_72521607     ASom    T    G        0      0        2 
   6  chr6_72521607     HCab    T    G        0      0        2 
   6  chr6_72521607     HPrz    T    G        0      0        2 
   6  chr6_72521607     ZBoe    T    G        0      0        2 
   6  chr6_72521607     ZGre    T    G        1      2        2 
   6  chr6_72521607     ZHar    T    G        0      0        2 
   6  chr6_72521607   Sample    T    G        0      0        2 
   6  chr6_72546646     AAsi    C    A        0      0        2 
   6  chr6_72546646     AKia    C    A        0      0        2 
   6  chr6_72546646     AOna    C    A        0      0        2 
   6  chr6_72546646     ASom    C    A        0      0        2 
   6  chr6_72546646     HCab    C    A        1      2        2 
   6  chr6_72546646     HPrz    C    A        1      2        2 
   6  chr6_72546646     ZBoe    C    A        0      0        2 
   6  chr6_72546646     ZGre    C    A        0      0        2 
   6  chr6_72546646     ZHar    C    A        0      0        2 
   6  chr6_72546646   Sample    C    A        0      0        2 
   6  chr6_72560201     AAsi    G    T        0      0        2 
   6  chr6_72560201     AKia    G    T        1      2        2 
   6  chr6_72560201     AOna    G    T        0      0        2 
   6  chr6_72560201     ASom    G    T        0      0        2 
   6  chr6_72560201     HCab    G    T        0      0        2 
   6  chr6_72560201     HPrz    G    T        0      0        2 
   6  chr6_72560201     ZBoe    G    T        0      0        2 
   6  chr6_72560201     ZGre    G    T        0      0        2 
   6  chr6_72560201     ZHar    G    T        0      0        2 
   6  chr6_72560201   Sample    G    T        0      0        2 
   6  chr6_72572678     AAsi    G    C      0.5      1        2 
   6  chr6_72572678     AKia    G    C        0      0        2 
   6  chr6_72572678     AOna    G    C        0      0        2 
   6  chr6_72572678     ASom    G    C        0      0        2 
   6  chr6_72572678     HCab    G    C        0      0        2 
   6  chr6_72572678     HPrz    G    C        0      0        2 
   6  chr6_72572678     ZBoe    G    C        0      0        2 
   6  chr6_72572678     ZGre    G    C        0      0        2 
   6  chr6_72572678     ZHar    G    C        0      0        2 
   6  chr6_72572678   Sample    G    C        0      0        2 
   6  chr6_72581785     AAsi    A    C        0      0        2 
   6  chr6_72581785     AKia    A    C        0      0        2 
   6  chr6_72581785     AOna    A    C      0.5      1        2 
   6  chr6_72581785     ASom    A    C        0      0        2 
   6  chr6_72581785     HCab    A    C        0      0        2 
   6  chr6_72581785     HPrz    A    C        0      0        2 
   6  chr6_72581785     ZBoe    A    C        0      0        2 
   6  chr6_72581785     ZGre    A    C        0      0        2 
   6  chr6_72581785     ZHar    A    C        0      0        2 
   6  chr6_72581785   Sample    A    C        0      0        2 
   6  chr6_72582466     AAsi    A    C        0      0        2 
   6  chr6_72582466     AKia    A    C        0      0        2 
   6  chr6_72582466     AOna    A    C      0.5      1        2 
   6  chr6_72582466     ASom    A    C        0      0        2 
   6  chr6_72582466     HCab    A    C        0      0        2 
   6  chr6_72582466     HPrz    A    C        0      0        2 
   6  chr6_72582466     ZBoe    A    C        0      0        2 
   6  chr6_72582466     ZGre    A    C        0      0        2 
   6  chr6_72582466     ZHar    A    C        0      0        2 
   6  chr6_72582466   Sample    A    C        0      0        2 
   6  chr6_72591423     AAsi    T    A        0      0        2 
   6  chr6_72591423     AKia    T    A        0      0        2 
   6  chr6_72591423     AOna    T    A      0.5      1        2 
   6  chr6_72591423     ASom    T    A        0      0        2 
   6  chr6_72591423     HCab    T    A        0      0        2 
   6  chr6_72591423     HPrz    T    A        0      0        2 
   6  chr6_72591423     ZBoe    T    A        0      0        2 
   6  chr6_72591423     ZGre    T    A        0      0        2 
   6  chr6_72591423     ZHar    T    A        0      0        2 
   6  chr6_72591423   Sample    T    A        0      0        2 
   6  chr6_72619300     AAsi    C    A        1      2        2 
   6  chr6_72619300     AKia    C    A        0      0        2 
   6  chr6_72619300     AOna    C    A        0      0        2 
   6  chr6_72619300     ASom    C    A        1      2        2 
   6  chr6_72619300     HCab    C    A        0      0        2 
   6  chr6_72619300     HPrz    C    A        0      0        2 
   6  chr6_72619300     ZBoe    C    A        0      0        2 
   6  chr6_72619300     ZGre    C    A        0      0        2 
   6  chr6_72619300     ZHar    C    A        0      0        2 
   6  chr6_72619300   Sample    C    A        1      2        2 
   6  chr6_72625612     AAsi    A    T      0.5      1        2 
   6  chr6_72625612     AKia    A    T        0      0        2 
   6  chr6_72625612     AOna    A    T        0      0        2 
   6  chr6_72625612     ASom    A    T        0      0        2 
   6  chr6_72625612     HCab    A    T        0      0        2 
   6  chr6_72625612     HPrz    A    T        0      0        2 
   6  chr6_72625612     ZBoe    A    T        0      0        2 
   6  chr6_72625612     ZGre    A    T        0      0        2 
   6  chr6_72625612     ZHar    A    T        0      0        2 
   6  chr6_72625612   Sample    A    T        0      0        2 
   6  chr6_72645641     AAsi    A    C        0      0        2 
   6  chr6_72645641     AKia    A    C        0      0        2 
   6  chr6_72645641     AOna    A    C        0      0        2 
   6  chr6_72645641     ASom    A    C        0      0        2 
   6  chr6_72645641     HCab    A    C        1      2        2 
   6  chr6_72645641     HPrz    A    C        1      2        2 
   6  chr6_72645641     ZBoe    A    C        0      0        2 
   6  chr6_72645641     ZGre    A    C        0      0        2 
   6  chr6_72645641     ZHar    A    C      0.5      1        2 
   6  chr6_72645641   Sample    A    C        0      0        2 
   6  chr6_72673038     AAsi    A    C        0      0        2 
   6  chr6_72673038     AKia    A    C        0      0        2 
   6  chr6_72673038     AOna    A    C        0      0        2 
   6  chr6_72673038     ASom    A    C        0      0        2 
   6  chr6_72673038     HCab    A    C      0.5      1        2 
   6  chr6_72673038     HPrz    A    C        0      0        2 
   6  chr6_72673038     ZBoe    A    C        0      0        2 
   6  chr6_72673038     ZGre    A    C        0      0        2 
   6  chr6_72673038     ZHar    A    C        0      0        2 
   6  chr6_72673038   Sample    A    C        0      0        2 
   6  chr6_72769642     AAsi    C    A        0      0        2 
   6  chr6_72769642     AKia    C    A        0      0        2 
   6  chr6_72769642     AOna    C    A        0      0        2 
   6  chr6_72769642     ASom    C    A        0      0        2 
   6  chr6_72769642     HCab    C    A        0      0        2 
   6  chr6_72769642     HPrz    C    A        0      0        2 
   6  chr6_72769642     ZBoe    C    A        0      0        2 
   6  chr6_72769642     ZGre    C    A        0      0        2 
   6  chr6_72769642     ZHar    C    A      0.5      1        2 
   6  chr6_72769642   Sample    C    A        0      0        2 
   6  chr6_72770256     AAsi    A    T        0      0        2 
   6  chr6_72770256     AKia    A    T        0      0        2 
   6  chr6_72770256     AOna    A    T        0      0        2 
   6  chr6_72770256     ASom    A    T        0      0        2 
   6  chr6_72770256     HCab    A    T        1      2        2 
   6  chr6_72770256     HPrz    A    T        1      2        2 
   6  chr6_72770256     ZBoe    A    T        0      0        2 
   6  chr6_72770256     ZGre    A    T        0      0        2 
   6  chr6_72770256     ZHar    A    T        0      0        2 
   6  chr6_72770256   Sample    A    T        0      0        2 
   6  chr6_72773825     AAsi    T    A        0      0        2 
   6  chr6_72773825     AKia    T    A        0      0        2 
   6  chr6_72773825     AOna    T    A        0      0        2 
   6  chr6_72773825     ASom    T    A        0      0        2 
   6  chr6_72773825     HCab    T    A        0      0        2 
   6  chr6_72773825     HPrz    T    A        0      0        2 
   6  chr6_72773825     ZBoe    T    A        1      2        2 
   6  chr6_72773825     ZGre    T    A        1      2        2 
   6  chr6_72773825     ZHar    T    A        0      0        2 
   6  chr6_72773825   Sample    T    A        0      0        2 
   6  chr6_72776065     AAsi    G    C        0      0        2 
   6  chr6_72776065     AKia    G    C        0      0        2 
   6  chr6_72776065     AOna    G    C      0.5      1        2 
   6  chr6_72776065     ASom    G    C        0      0        2 
   6  chr6_72776065     HCab    G    C        0      0        2 
   6  chr6_72776065     HPrz    G    C        0      0        2 
   6  chr6_72776065     ZBoe    G    C        0      0        2 
   6  chr6_72776065     ZGre    G    C        0      0        2 
   6  chr6_72776065     ZHar    G    C        0      0        2 
   6  chr6_72776065   Sample    G    C        0      0        2 
   6  chr6_72784563     AAsi    C    G        0      0        2 
   6  chr6_72784563     AKia    C    G        0      0        2 
   6  chr6_72784563     AOna    C    G        0      0        2 
   6  chr6_72784563     ASom    C    G        0      0        2 
   6  chr6_72784563     HCab    C    G        0      0        2 
   6  chr6_72784563     HPrz    C    G        0      0        2 
   6  chr6_72784563     ZBoe    C    G        0      0        2 
   6  chr6_72784563     ZGre    C    G      0.5      1        2 
   6  chr6_72784563     ZHar    C    G        0      0        2 
   6  chr6_72784563   Sample    C    G        0      0        2 
   6  chr6_72790583     AAsi    C    G        0      0        2 
   6  chr6_72790583     AKia    C    G        0      0        2 
   6  chr6_72790583     AOna    C    G        0      0        2 
   6  chr6_72790583     ASom    C    G        0      0        2 
   6  chr6_72790583     HCab    C    G        0      0        2 
   6  chr6_72790583     HPrz    C    G        0      0        2 
   6  chr6_72790583     ZBoe    C    G        0      0        2 
   6  chr6_72790583     ZGre    C    G        0      0        2 
   6  chr6_72790583     ZHar    C    G        1      2        2 
   6  chr6_72790583   Sample    C    G        0      0        2 
   6  chr6_72801779     AAsi    T    G        0      0        2 
   6  chr6_72801779     AKia    T    G        0      0        2 
   6  chr6_72801779     AOna    T    G        0      0        2 
   6  chr6_72801779     ASom    T    G        1      2        2 
   6  chr6_72801779     HCab    T    G        0      0        2 
   6  chr6_72801779     HPrz    T    G        0      0        2 
   6  chr6_72801779     ZBoe    T    G        0      0        2 
   6  chr6_72801779     ZGre    T    G        0      0        2 
   6  chr6_72801779     ZHar    T    G        0      0        2 
   6  chr6_72801779   Sample    T    G        0      0        2 
   6  chr6_72822120     AAsi    C    A        0      0        2 
   6  chr6_72822120     AKia    C    A        0      0        2 
   6  chr6_72822120     AOna    C    A        0      0        2 
   6  chr6_72822120     ASom    C    A        0      0        2 
   6  chr6_72822120     HCab    C    A        1      2        2 
   6  chr6_72822120     HPrz    C    A        1      2        2 
   6  chr6_72822120     ZBoe    C    A        0      0        2 
   6  chr6_72822120     ZGre    C    A        0      0        2 
   6  chr6_72822120     ZHar    C    A        0      0        2 
   6  chr6_72822120   Sample    C    A        0      0        2 
   6  chr6_73119198     AAsi    T    G        0      0        2 
   6  chr6_73119198     AKia    T    G      0.5      1        2 
   6  chr6_73119198     AOna    T    G        0      0        2 
   6  chr6_73119198     ASom    T    G        0      0        2 
   6  chr6_73119198     HCab    T    G        0      0        2 
   6  chr6_73119198     HPrz    T    G        0      0        2 
   6  chr6_73119198     ZBoe    T    G        0      0        2 
   6  chr6_73119198     ZGre    T    G        0      0        2 
   6  chr6_73119198     ZHar    T    G        0      0        2 
   6  chr6_73119198   Sample    T    G        0      0        2 
   6  chr6_73156926     AAsi    C    A        0      0        2 
   6  chr6_73156926     AKia    C    A        0      0        2 
   6  chr6_73156926     AOna    C    A        0      0        2 
   6  chr6_73156926     ASom    C    A        0      0        2 
   6  chr6_73156926     HCab    C    A        1      2        2 
   6  chr6_73156926     HPrz    C    A        1      2        2 
   6  chr6_73156926     ZBoe    C    A        0      0        2 
   6  chr6_73156926     ZGre    C    A        0      0        2 
   6  chr6_73156926     ZHar    C    A        0      0        2 
   6  chr6_73156926   Sample    C    A        0      0        2 
   6  chr6_73158418     AAsi    T    A        0      0        2 
   6  chr6_73158418     AKia    T    A        0      0        2 
   6  chr6_73158418     AOna    T    A        0      0        2 
   6  chr6_73158418     ASom    T    A        0      0        2 
   6  chr6_73158418     HCab    T    A        1      2        2 
   6  chr6_73158418     HPrz    T    A        1      2        2 
   6  chr6_73158418     ZBoe    T    A        0      0        2 
   6  chr6_73158418     ZGre    T    A        0      0        2 
   6  chr6_73158418     ZHar    T    A        0      0        2 
   6  chr6_73158418   Sample    T    A        0      0        2 
   6  chr6_73161260     AAsi    A    C        0      0        2 
   6  chr6_73161260     AKia    A    C        0      0        2 
   6  chr6_73161260     AOna    A    C        0      0        2 
   6  chr6_73161260     ASom    A    C        0      0        2 
   6  chr6_73161260     HCab    A    C        0      0        2 
   6  chr6_73161260     HPrz    A    C        0      0        2 
   6  chr6_73161260     ZBoe    A    C      0.5      1        2 
   6  chr6_73161260     ZGre    A    C        0      0        2 
   6  chr6_73161260     ZHar    A    C        0      0        2 
   6  chr6_73161260   Sample    A    C        0      0        2 
   6  chr6_73165901     AAsi    G    C        0      0        2 
   6  chr6_73165901     AKia    G    C        0      0        2 
   6  chr6_73165901     AOna    G    C        0      0        2 
   6  chr6_73165901     ASom    G    C        0      0        2 
   6  chr6_73165901     HCab    G    C        0      0        2 
   6  chr6_73165901     HPrz    G    C        0      0        2 
   6  chr6_73165901     ZBoe    G    C        0      0        2 
   6  chr6_73165901     ZGre    G    C      0.5      1        2 
   6  chr6_73165901     ZHar    G    C        0      0        2 
   6  chr6_73165901   Sample    G    C        0      0        2 
   6  chr6_73169018     AAsi    A    C        0      0        2 
   6  chr6_73169018     AKia    A    C        0      0        2 
   6  chr6_73169018     AOna    A    C        0      0        2 
   6  chr6_73169018     ASom    A    C        0      0        2 
   6  chr6_73169018     HCab    A    C        1      2        2 
   6  chr6_73169018     HPrz    A    C        0      0        2 
   6  chr6_73169018     ZBoe    A    C        0      0        2 
   6  chr6_73169018     ZGre    A    C        0      0        2 
   6  chr6_73169018     ZHar    A    C        0      0        2 
   6  chr6_73169018   Sample    A    C        0      0        2 
   6  chr6_73175251     AAsi    T    G        0      0        2 
   6  chr6_73175251     AKia    T    G        0      0        2 
   6  chr6_73175251     AOna    T    G        0      0        2 
   6  chr6_73175251     ASom    T    G        0      0        2 
   6  chr6_73175251     HCab    T    G        0      0        2 
   6  chr6_73175251     HPrz    T    G        1      2        2 
   6  chr6_73175251     ZBoe    T    G        0      0        2 
   6  chr6_73175251     ZGre    T    G        0      0        2 
   6  chr6_73175251     ZHar    T    G        0      0        2 
   6  chr6_73175251   Sample    T    G        0      0        2 
   6  chr6_73193109     AAsi    G    C        0      0        2 
   6  chr6_73193109     AKia    G    C        0      0        2 
   6  chr6_73193109     AOna    G    C        0      0        2 
   6  chr6_73193109     ASom    G    C        0      0        2 
   6  chr6_73193109     HCab    G    C        0      0        2 
   6  chr6_73193109     HPrz    G    C        0      0        2 
   6  chr6_73193109     ZBoe    G    C      0.5      1        2 
   6  chr6_73193109     ZGre    G    C        0      0        2 
   6  chr6_73193109     ZHar    G    C        0      0        2 
   6  chr6_73193109   Sample    G    C        0      0        2 
   6  chr6_73208990     AAsi    T    A        0      0        2 
   6  chr6_73208990     AKia    T    A        1      2        2 
   6  chr6_73208990     AOna    T    A        1      2        2 
   6  chr6_73208990     ASom    T    A        0      0        2 
   6  chr6_73208990     HCab    T    A        0      0        2 
   6  chr6_73208990     HPrz    T    A        0      0        2 
   6  chr6_73208990     ZBoe    T    A        0      0        2 
   6  chr6_73208990     ZGre    T    A        0      0        2 
   6  chr6_73208990     ZHar    T    A        1      2        2 
   6  chr6_73208990   Sample    T    A        0      0        2 
   6  chr6_73219466     AAsi    C    A        0      0        2 
   6  chr6_73219466     AKia    C    A        0      0        2 
   6  chr6_73219466     AOna    C    A        0      0        2 
   6  chr6_73219466     ASom    C    A        0      0        2 
   6  chr6_73219466     HCab    C    A        1      2        2 
   6  chr6_73219466     HPrz    C    A        1      2        2 
   6  chr6_73219466     ZBoe    C    A        0      0        2 
   6  chr6_73219466     ZGre    C    A        0      0        2 
   6  chr6_73219466     ZHar    C    A        0      0        2 
   6  chr6_73219466   Sample    C    A        0      0        2 
   6  chr6_73223301     AAsi    G    C        0      0        2 
   6  chr6_73223301     AKia    G    C        0      0        2 
   6  chr6_73223301     AOna    G    C        0      0        2 
   6  chr6_73223301     ASom    G    C        0      0        2 
   6  chr6_73223301     HCab    G    C        0      0        2 
   6  chr6_73223301     HPrz    G    C        0      0        2 
   6  chr6_73223301     ZBoe    G    C      0.5      1        2 
   6  chr6_73223301     ZGre    G    C        0      0        2 
   6  chr6_73223301     ZHar    G    C        0      0        2 
   6  chr6_73223301   Sample    G    C        0      0        2 
   6  chr6_73237211     AAsi    G    C        0      0        2 
   6  chr6_73237211     AKia    G    C        0      0        2 
   6  chr6_73237211     AOna    G    C        0      0        2 
   6  chr6_73237211     ASom    G    C        0      0        2 
   6  chr6_73237211     HCab    G    C        0      0        2 
   6  chr6_73237211     HPrz    G    C        0      0        2 
   6  chr6_73237211     ZBoe    G    C        0      0        2 
   6  chr6_73237211     ZGre    G    C      0.5      1        2 
   6  chr6_73237211     ZHar    G    C        0      0        2 
   6  chr6_73237211   Sample    G    C        0      0        2 
   6  chr6_73293214     AAsi    T    G        0      0        2 
   6  chr6_73293214     AKia    T    G        1      2        2 
   6  chr6_73293214     AOna    T    G      0.5      1        2 
   6  chr6_73293214     ASom    T    G        0      0        2 
   6  chr6_73293214     HCab    T    G        0      0        2 
   6  chr6_73293214     HPrz    T    G        0      0        2 
   6  chr6_73293214     ZBoe    T    G        0      0        2 
   6  chr6_73293214     ZGre    T    G        0      0        2 
   6  chr6_73293214     ZHar    T    G        0      0        2 
   6  chr6_73293214   Sample    T    G        0      0        2 
   6  chr6_73315229     AAsi    C    A        0      0        2 
   6  chr6_73315229     AKia    C    A        1      2        2 
   6  chr6_73315229     AOna    C    A      0.5      1        2 
   6  chr6_73315229     ASom    C    A        0      0        2 
   6  chr6_73315229     HCab    C    A        0      0        2 
   6  chr6_73315229     HPrz    C    A        0      0        2 
   6  chr6_73315229     ZBoe    C    A        0      0        2 
   6  chr6_73315229     ZGre    C    A        0      0        2 
   6  chr6_73315229     ZHar    C    A        0      0        2 
   6  chr6_73315229   Sample    C    A        0      0        2 
   6  chr6_73356024     AAsi    A    C        0      0        2 
   6  chr6_73356024     AKia    A    C        0      0        2 
   6  chr6_73356024     AOna    A    C        0      0        2 
   6  chr6_73356024     ASom    A    C        0      0        2 
   6  chr6_73356024     HCab    A    C        1      2        2 
   6  chr6_73356024     HPrz    A    C        1      2        2 
   6  chr6_73356024     ZBoe    A    C        0      0        2 
   6  chr6_73356024     ZGre    A    C        0      0        2 
   6  chr6_73356024     ZHar    A    C        0      0        2 
   6  chr6_73356024   Sample    A    C        0      0        2 
   6  chr6_73382872     AAsi    A    T        0      0        2 
   6  chr6_73382872     AKia    A    T        0      0        2 
   6  chr6_73382872     AOna    A    T        0      0        2 
   6  chr6_73382872     ASom    A    T        0      0        2 
   6  chr6_73382872     HCab    A    T        1      2        2 
   6  chr6_73382872     HPrz    A    T        1      2        2 
   6  chr6_73382872     ZBoe    A    T        0      0        2 
   6  chr6_73382872     ZGre    A    T        0      0        2 
   6  chr6_73382872     ZHar    A    T        0      0        2 
   6  chr6_73382872   Sample    A    T        0      0        2 
   6  chr6_73405319     AAsi    C    G        0      0        2 
   6  chr6_73405319     AKia    C    G        0      0        2 
   6  chr6_73405319     AOna    C    G        0      0        2 
   6  chr6_73405319     ASom    C    G        0      0        2 
   6  chr6_73405319     HCab    C    G        0      0        2 
   6  chr6_73405319     HPrz    C    G        0      0        2 
   6  chr6_73405319     ZBoe    C    G        1      2        2 
   6  chr6_73405319     ZGre    C    G        0      0        2 
   6  chr6_73405319     ZHar    C    G        0      0        2 
   6  chr6_73405319   Sample    C    G        0      0        2 
   6  chr6_73413552     AAsi    T    A        0      0        2 
   6  chr6_73413552     AKia    T    A        0      0        2 
   6  chr6_73413552     AOna    T    A      0.5      1        2 
   6  chr6_73413552     ASom    T    A        0      0        2 
   6  chr6_73413552     HCab    T    A        0      0        2 
   6  chr6_73413552     HPrz    T    A        0      0        2 
   6  chr6_73413552     ZBoe    T    A        0      0        2 
   6  chr6_73413552     ZGre    T    A        0      0        2 
   6  chr6_73413552     ZHar    T    A        0      0        2 
   6  chr6_73413552   Sample    T    A        0      0        2 
   6  chr6_73441623     AAsi    T    A        0      0        2 
   6  chr6_73441623     AKia    T    A        0      0        2 
   6  chr6_73441623     AOna    T    A        0      0        2 
   6  chr6_73441623     ASom    T    A        0      0        2 
   6  chr6_73441623     HCab    T    A      0.5      1        2 
   6  chr6_73441623     HPrz    T    A        0      0        2 
   6  chr6_73441623     ZBoe    T    A        0      0        2 
   6  chr6_73441623     ZGre    T    A        0      0        2 
   6  chr6_73441623     ZHar    T    A        0      0        2 
   6  chr6_73441623   Sample    T    A        0      0        2 
   6  chr6_73444347     AAsi    T    G        0      0        2 
   6  chr6_73444347     AKia    T    G        0      0        2 
   6  chr6_73444347     AOna    T    G        0      0        2 
   6  chr6_73444347     ASom    T    G        0      0        2 
   6  chr6_73444347     HCab    T    G        1      2        2 
   6  chr6_73444347     HPrz    T    G        1      2        2 
   6  chr6_73444347     ZBoe    T    G        0      0        2 
   6  chr6_73444347     ZGre    T    G        0      0        2 
   6  chr6_73444347     ZHar    T    G        0      0        2 
   6  chr6_73444347   Sample    T    G        0      0        2 
   6  chr6_73479862     AAsi    T    G        0      0        2 
   6  chr6_73479862     AKia    T    G        0      0        2 
   6  chr6_73479862     AOna    T    G        0      0        2 
   6  chr6_73479862     ASom    T    G        0      0        2 
   6  chr6_73479862     HCab    T    G        0      0        2 
   6  chr6_73479862     HPrz    T    G        0      0        2 
   6  chr6_73479862     ZBoe    T    G        0      0        2 
   6  chr6_73479862     ZGre    T    G        0      0        2 
   6  chr6_73479862     ZHar    T    G      0.5      1        2 
   6  chr6_73479862   Sample    T    G        0      0        2 
   6  chr6_73498379     AAsi    G    C        0      0        2 
   6  chr6_73498379     AKia    G    C        0      0        2 
   6  chr6_73498379     AOna    G    C        0      0        2 
   6  chr6_73498379     ASom    G    C        0      0        2 
   6  chr6_73498379     HCab    G    C      0.5      1        2 
   6  chr6_73498379     HPrz    G    C        0      0        2 
   6  chr6_73498379     ZBoe    G    C        0      0        2 
   6  chr6_73498379     ZGre    G    C        0      0        2 
   6  chr6_73498379     ZHar    G    C        0      0        2 
   6  chr6_73498379   Sample    G    C        0      0        2 
   6  chr6_73504853     AAsi    G    T        0      0        2 
   6  chr6_73504853     AKia    G    T        0      0        2 
   6  chr6_73504853     AOna    G    T        0      0        2 
   6  chr6_73504853     ASom    G    T        0      0        2 
   6  chr6_73504853     HCab    G    T        1      2        2 
   6  chr6_73504853     HPrz    G    T        0      0        2 
   6  chr6_73504853     ZBoe    G    T        0      0        2 
   6  chr6_73504853     ZGre    G    T        0      0        2 
   6  chr6_73504853     ZHar    G    T        0      0        2 
   6  chr6_73504853   Sample    G    T        0      0        2 
   6  chr6_73517755     AAsi    C    G        0      0        2 
   6  chr6_73517755     AKia    C    G        0      0        2 
   6  chr6_73517755     AOna    C    G        0      0        2 
   6  chr6_73517755     ASom    C    G        0      0        2 
   6  chr6_73517755     HCab    C    G        0      0        2 
   6  chr6_73517755     HPrz    C    G        0      0        2 
   6  chr6_73517755     ZBoe    C    G      0.5      1        2 
   6  chr6_73517755     ZGre    C    G        0      0        2 
   6  chr6_73517755     ZHar    C    G        0      0        2 
   6  chr6_73517755   Sample    C    G        0      0        2 
   6  chr6_73517862     AAsi    A    T        0      0        2 
   6  chr6_73517862     AKia    A    T        0      0        2 
   6  chr6_73517862     AOna    A    T        0      0        2 
   6  chr6_73517862     ASom    A    T        0      0        2 
   6  chr6_73517862     HCab    A    T        1      2        2 
   6  chr6_73517862     HPrz    A    T        1      2        2 
   6  chr6_73517862     ZBoe    A    T        0      0        2 
   6  chr6_73517862     ZGre    A    T        0      0        2 
   6  chr6_73517862     ZHar    A    T        0      0        2 
   6  chr6_73517862   Sample    A    T        0      0        2 
   6  chr6_73524900     AAsi    A    C        0      0        2 
   6  chr6_73524900     AKia    A    C        0      0        2 
   6  chr6_73524900     AOna    A    C        0      0        2 
   6  chr6_73524900     ASom    A    C        0      0        2 
   6  chr6_73524900     HCab    A    C        1      2        2 
   6  chr6_73524900     HPrz    A    C        1      2        2 
   6  chr6_73524900     ZBoe    A    C        0      0        2 
   6  chr6_73524900     ZGre    A    C        0      0        2 
   6  chr6_73524900     ZHar    A    C        0      0        2 
   6  chr6_73524900   Sample    A    C        0      0        2 
   6  chr6_73542124     AAsi    C    G        0      0        2 
   6  chr6_73542124     AKia    C    G        0      0        2 
   6  chr6_73542124     AOna    C    G        0      0        2 
   6  chr6_73542124     ASom    C    G        0      0        2 
   6  chr6_73542124     HCab    C    G        1      2        2 
   6  chr6_73542124     HPrz    C    G        1      2        2 
   6  chr6_73542124     ZBoe    C    G        0      0        2 
   6  chr6_73542124     ZGre    C    G        0      0        2 
   6  chr6_73542124     ZHar    C    G        0      0        2 
   6  chr6_73542124   Sample    C    G        0      0        2 
   6  chr6_73553997     AAsi    G    T        0      0        2 
   6  chr6_73553997     AKia    G    T        0      0        2 
   6  chr6_73553997     AOna    G    T        0      0        2 
   6  chr6_73553997     ASom    G    T        0      0        2 
   6  chr6_73553997     HCab    G    T        0      0        2 
   6  chr6_73553997     HPrz    G    T        0      0        2 
   6  chr6_73553997     ZBoe    G    T        1      2        2 
   6  chr6_73553997     ZGre    G    T        0      0        2 
   6  chr6_73553997     ZHar    G    T        0      0        2 
   6  chr6_73553997   Sample    G    T        0      0        2 
   6  chr6_73568512     AAsi    T    A        0      0        2 
   6  chr6_73568512     AKia    T    A        0      0        2 
   6  chr6_73568512     AOna    T    A        0      0        2 
   6  chr6_73568512     ASom    T    A        0      0        2 
   6  chr6_73568512     HCab    T    A        0      0        2 
   6  chr6_73568512     HPrz    T    A        0      0        2 
   6  chr6_73568512     ZBoe    T    A        0      0        2 
   6  chr6_73568512     ZGre    T    A        0      0        2 
   6  chr6_73568512     ZHar    T    A      0.5      1        2 
   6  chr6_73568512   Sample    T    A        0      0        2 
   6  chr6_73571871     AAsi    C    A      0.5      1        2 
   6  chr6_73571871     AKia    C    A        0      0        2 
   6  chr6_73571871     AOna    C    A        0      0        2 
   6  chr6_73571871     ASom    C    A        0      0        2 
   6  chr6_73571871     HCab    C    A        0      0        2 
   6  chr6_73571871     HPrz    C    A        0      0        2 
   6  chr6_73571871     ZBoe    C    A        0      0        2 
   6  chr6_73571871     ZGre    C    A        0      0        2 
   6  chr6_73571871     ZHar    C    A        0      0        2 
   6  chr6_73571871   Sample    C    A        0      0        2 
   6  chr6_73574659     AAsi    G    T        0      0        2 
   6  chr6_73574659     AKia    G    T        0      0        2 
   6  chr6_73574659     AOna    G    T        0      0        2 
   6  chr6_73574659     ASom    G    T        0      0        2 
   6  chr6_73574659     HCab    G    T        0      0        2 
   6  chr6_73574659     HPrz    G    T        0      0        2 
   6  chr6_73574659     ZBoe    G    T        0      0        2 
   6  chr6_73574659     ZGre    G    T      0.5      1        2 
   6  chr6_73574659     ZHar    G    T        0      0        2 
   6  chr6_73574659   Sample    G    T        0      0        2 
   6  chr6_73643659     AAsi    G    C        0      0        2 
   6  chr6_73643659     AKia    G    C        0      0        2 
   6  chr6_73643659     AOna    G    C        0      0        2 
   6  chr6_73643659     ASom    G    C        0      0        2 
   6  chr6_73643659     HCab    G    C        1      2        2 
   6  chr6_73643659     HPrz    G    C        1      2        2 
   6  chr6_73643659     ZBoe    G    C        0      0        2 
   6  chr6_73643659     ZGre    G    C        0      0        2 
   6  chr6_73643659     ZHar    G    C        0      0        2 
   6  chr6_73643659   Sample    G    C        0      0        2 
   6  chr6_73665285     AAsi    G    C      0.5      1        2 
   6  chr6_73665285     AKia    G    C        0      0        2 
   6  chr6_73665285     AOna    G    C        0      0        2 
   6  chr6_73665285     ASom    G    C        0      0        2 
   6  chr6_73665285     HCab    G    C        0      0        2 
   6  chr6_73665285     HPrz    G    C        0      0        2 
   6  chr6_73665285     ZBoe    G    C        0      0        2 
   6  chr6_73665285     ZGre    G    C        0      0        2 
   6  chr6_73665285     ZHar    G    C        0      0        2 
   6  chr6_73665285   Sample    G    C        1      2        2 
   6  chr6_73727707     AAsi    T    G        0      0        2 
   6  chr6_73727707     AKia    T    G        1      2        2 
   6  chr6_73727707     AOna    T    G        1      2        2 
   6  chr6_73727707     ASom    T    G        0      0        2 
   6  chr6_73727707     HCab    T    G        0      0        2 
   6  chr6_73727707     HPrz    T    G        0      0        2 
   6  chr6_73727707     ZBoe    T    G        0      0        2 
   6  chr6_73727707     ZGre    T    G        0      0        2 
   6  chr6_73727707     ZHar    T    G        0      0        2 
   6  chr6_73727707   Sample    T    G        0      0        2 
   6  chr6_73733356     AAsi    G    T        0      0        2 
   6  chr6_73733356     AKia    G    T        0      0        2 
   6  chr6_73733356     AOna    G    T        0      0        2 
   6  chr6_73733356     ASom    G    T        0      0        2 
   6  chr6_73733356     HCab    G    T        0      0        2 
   6  chr6_73733356     HPrz    G    T        0      0        2 
   6  chr6_73733356     ZBoe    G    T      0.5      1        2 
   6  chr6_73733356     ZGre    G    T        0      0        2 
   6  chr6_73733356     ZHar    G    T        0      0        2 
   6  chr6_73733356   Sample    G    T        0      0        2 
   6  chr6_73748010     AAsi    C    G        0      0        2 
   6  chr6_73748010     AKia    C    G        0      0        2 
   6  chr6_73748010     AOna    C    G        0      0        2 
   6  chr6_73748010     ASom    C    G        0      0        2 
   6  chr6_73748010     HCab    C    G        1      2        2 
   6  chr6_73748010     HPrz    C    G        1      2        2 
   6  chr6_73748010     ZBoe    C    G        0      0        2 
   6  chr6_73748010     ZGre    C    G        0      0        2 
   6  chr6_73748010     ZHar    C    G        0      0        2 
   6  chr6_73748010   Sample    C    G        0      0        2 
   6  chr6_73757323     AAsi    T    G      0.5      1        2 
   6  chr6_73757323     AKia    T    G        0      0        2 
   6  chr6_73757323     AOna    T    G        0      0        2 
   6  chr6_73757323     ASom    T    G        0      0        2 
   6  chr6_73757323     HCab    T    G        0      0        2 
   6  chr6_73757323     HPrz    T    G        0      0        2 
   6  chr6_73757323     ZBoe    T    G        0      0        2 
   6  chr6_73757323     ZGre    T    G        0      0        2 
   6  chr6_73757323     ZHar    T    G        0      0        2 
   6  chr6_73757323   Sample    T    G        0      0        2 
   6  chr6_73782224     AAsi    C    A        0      0        2 
   6  chr6_73782224     AKia    C    A        0      0        2 
   6  chr6_73782224     AOna    C    A        0      0        2 
   6  chr6_73782224     ASom    C    A        0      0        2 
   6  chr6_73782224     HCab    C    A        0      0        2 
   6  chr6_73782224     HPrz    C    A        0      0        2 
   6  chr6_73782224     ZBoe    C    A        0      0        2 
   6  chr6_73782224     ZGre    C    A        1      2        2 
   6  chr6_73782224     ZHar    C    A        0      0        2 
   6  chr6_73782224   Sample    C    A        0      0        2 
   6  chr6_73791387     AAsi    G    T        0      0        2 
   6  chr6_73791387     AKia    G    T        0      0        2 
   6  chr6_73791387     AOna    G    T        0      0        2 
   6  chr6_73791387     ASom    G    T        0      0        2 
   6  chr6_73791387     HCab    G    T        1      2        2 
   6  chr6_73791387     HPrz    G    T        1      2        2 
   6  chr6_73791387     ZBoe    G    T        0      0        2 
   6  chr6_73791387     ZGre    G    T        0      0        2 
   6  chr6_73791387     ZHar    G    T        0      0        2 
   6  chr6_73791387   Sample    G    T        0      0        2 
   6  chr6_73820004     AAsi    A    C        0      0        2 
   6  chr6_73820004     AKia    A    C        0      0        2 
   6  chr6_73820004     AOna    A    C        0      0        2 
   6  chr6_73820004     ASom    A    C        0      0        2 
   6  chr6_73820004     HCab    A    C        0      0        2 
   6  chr6_73820004     HPrz    A    C        0      0        2 
   6  chr6_73820004     ZBoe    A    C      0.5      1        2 
   6  chr6_73820004     ZGre    A    C        0      0        2 
   6  chr6_73820004     ZHar    A    C        0      0        2 
   6  chr6_73820004   Sample    A    C        0      0        2 
   6  chr6_73829699     AAsi    G    C        0      0        2 
   6  chr6_73829699     AKia    G    C        0      0        2 
   6  chr6_73829699     AOna    G    C        0      0        2 
   6  chr6_73829699     ASom    G    C        1      2        2 
   6  chr6_73829699     HCab    G    C        0      0        2 
   6  chr6_73829699     HPrz    G    C        0      0        2 
   6  chr6_73829699     ZBoe    G    C        0      0        2 
   6  chr6_73829699     ZGre    G    C        0      0        2 
   6  chr6_73829699     ZHar    G    C        0      0        2 
   6  chr6_73829699   Sample    G    C        0      0        2 
   6  chr6_73864046     AAsi    T    G        0      0        2 
   6  chr6_73864046     AKia    T    G      0.5      1        2 
   6  chr6_73864046     AOna    T    G        0      0        2 
   6  chr6_73864046     ASom    T    G        0      0        2 
   6  chr6_73864046     HCab    T    G        0      0        2 
   6  chr6_73864046     HPrz    T    G        0      0        2 
   6  chr6_73864046     ZBoe    T    G        0      0        2 
   6  chr6_73864046     ZGre    T    G        0      0        2 
   6  chr6_73864046     ZHar    T    G        0      0        2 
   6  chr6_73864046   Sample    T    G        0      0        2 
   6  chr6_73870773     AAsi    T    G        0      0        2 
   6  chr6_73870773     AKia    T    G        1      2        2 
   6  chr6_73870773     AOna    T    G        1      2        2 
   6  chr6_73870773     ASom    T    G        0      0        2 
   6  chr6_73870773     HCab    T    G        0      0        2 
   6  chr6_73870773     HPrz    T    G        0      0        2 
   6  chr6_73870773     ZBoe    T    G        0      0        2 
   6  chr6_73870773     ZGre    T    G        0      0        2 
   6  chr6_73870773     ZHar    T    G        0      0        2 
   6  chr6_73870773   Sample    T    G        0      0        2 
   6  chr6_73873798     AAsi    G    C        0      0        2 
   6  chr6_73873798     AKia    G    C        0      0        2 
   6  chr6_73873798     AOna    G    C        0      0        2 
   6  chr6_73873798     ASom    G    C        0      0        2 
   6  chr6_73873798     HCab    G    C      0.5      1        2 
   6  chr6_73873798     HPrz    G    C        0      0        2 
   6  chr6_73873798     ZBoe    G    C        0      0        2 
   6  chr6_73873798     ZGre    G    C        0      0        2 
   6  chr6_73873798     ZHar    G    C        0      0        2 
   6  chr6_73873798   Sample    G    C        0      0        2 
   6  chr6_73901671     AAsi    C    G        0      0        2 
   6  chr6_73901671     AKia    C    G        0      0        2 
   6  chr6_73901671     AOna    C    G        0      0        2 
   6  chr6_73901671     ASom    C    G        0      0        2 
   6  chr6_73901671     HCab    C    G        0      0        2 
   6  chr6_73901671     HPrz    C    G        0      0        2 
   6  chr6_73901671     ZBoe    C    G        0      0        2 
   6  chr6_73901671     ZGre    C    G        0      0        2 
   6  chr6_73901671     ZHar    C    G        1      2        2 
   6  chr6_73901671   Sample    C    G        0      0        2 
   6  chr6_73939198     AAsi    T    A        0      0        2 
   6  chr6_73939198     AKia    T    A        0      0        2 
   6  chr6_73939198     AOna    T    A        0      0        2 
   6  chr6_73939198     ASom    T    A        1      2        2 
   6  chr6_73939198     HCab    T    A        0      0        2 
   6  chr6_73939198     HPrz    T    A        0      0        2 
   6  chr6_73939198     ZBoe    T    A        0      0        2 
   6  chr6_73939198     ZGre    T    A        0      0        2 
   6  chr6_73939198     ZHar    T    A        0      0        2 
   6  chr6_73939198   Sample    T    A        0      0        2 
   6  chr6_73943210     AAsi    G    T        0      0        2 
   6  chr6_73943210     AKia    G    T        0      0        2 
   6  chr6_73943210     AOna    G    T        0      0        2 
   6  chr6_73943210     ASom    G    T        0      0        2 
   6  chr6_73943210     HCab    G    T        0      0        2 
   6  chr6_73943210     HPrz    G    T        0      0        2 
   6  chr6_73943210     ZBoe    G    T        0      0        2 
   6  chr6_73943210     ZGre    G    T        1      2        2 
   6  chr6_73943210     ZHar    G    T        0      0        2 
   6  chr6_73943210   Sample    G    T        0      0        2 
   6  chr6_73944467     AAsi    G    T      0.5      1        2 
   6  chr6_73944467     AKia    G    T        0      0        2 
   6  chr6_73944467     AOna    G    T        0      0        2 
   6  chr6_73944467     ASom    G    T        0      0        2 
   6  chr6_73944467     HCab    G    T        0      0        2 
   6  chr6_73944467     HPrz    G    T        0      0        2 
   6  chr6_73944467     ZBoe    G    T        0      0        2 
   6  chr6_73944467     ZGre    G    T        0      0        2 
   6  chr6_73944467     ZHar    G    T        0      0        2 
   6  chr6_73944467   Sample    G    T        0      0        2 
   6  chr6_73947698     AAsi    T    A        1      2        2 
   6  chr6_73947698     AKia    T    A        0      0        2 
   6  chr6_73947698     AOna    T    A        0      0        2 
   6  chr6_73947698     ASom    T    A        1      2        2 
   6  chr6_73947698     HCab    T    A        0      0        2 
   6  chr6_73947698     HPrz    T    A        0      0        2 
   6  chr6_73947698     ZBoe    T    A        0      0        2 
   6  chr6_73947698     ZGre    T    A        0      0        2 
   6  chr6_73947698     ZHar    T    A        0      0        2 
   6  chr6_73947698   Sample    T    A        1      2        2 
   6  chr6_73954544     AAsi    T    A        0      0        2 
   6  chr6_73954544     AKia    T    A        0      0        2 
   6  chr6_73954544     AOna    T    A        0      0        2 
   6  chr6_73954544     ASom    T    A        0      0        2 
   6  chr6_73954544     HCab    T    A        0      0        2 
   6  chr6_73954544     HPrz    T    A        0      0        2 
   6  chr6_73954544     ZBoe    T    A        1      2        2 
   6  chr6_73954544     ZGre    T    A        0      0        2 
   6  chr6_73954544     ZHar    T    A        0      0        2 
   6  chr6_73954544   Sample    T    A        0      0        2 
   6  chr6_73955106     AAsi    T    G        0      0        2 
   6  chr6_73955106     AKia    T    G        0      0        2 
   6  chr6_73955106     AOna    T    G        0      0        2 
   6  chr6_73955106     ASom    T    G        0      0        2 
   6  chr6_73955106     HCab    T    G        0      0        2 
   6  chr6_73955106     HPrz    T    G        0      0        2 
   6  chr6_73955106     ZBoe    T    G        0      0        2 
   6  chr6_73955106     ZGre    T    G        0      0        2 
   6  chr6_73955106     ZHar    T    G      0.5      1        2 
   6  chr6_73955106   Sample    T    G        0      0        2 
   6  chr6_73968867     AAsi    C    G        0      0        2 
   6  chr6_73968867     AKia    C    G        0      0        2 
   6  chr6_73968867     AOna    C    G        0      0        2 
   6  chr6_73968867     ASom    C    G        0      0        2 
   6  chr6_73968867     HCab    C    G        1      2        2 
   6  chr6_73968867     HPrz    C    G        0      0        2 
   6  chr6_73968867     ZBoe    C    G        0      0        2 
   6  chr6_73968867     ZGre    C    G        0      0        2 
   6  chr6_73968867     ZHar    C    G        0      0        2 
   6  chr6_73968867   Sample    C    G        0      0        2 
   6  chr6_73974551     AAsi    G    C        0      0        2 
   6  chr6_73974551     AKia    G    C        0      0        2 
   6  chr6_73974551     AOna    G    C      0.5      1        2 
   6  chr6_73974551     ASom    G    C        0      0        2 
   6  chr6_73974551     HCab    G    C        0      0        2 
   6  chr6_73974551     HPrz    G    C        0      0        2 
   6  chr6_73974551     ZBoe    G    C        0      0        2 
   6  chr6_73974551     ZGre    G    C        0      0        2 
   6  chr6_73974551     ZHar    G    C        0      0        2 
   6  chr6_73974551   Sample    G    C        0      0        2 
   6  chr6_73976870     AAsi    A    C        1      2        2 
   6  chr6_73976870     AKia    A    C        0      0        2 
   6  chr6_73976870     AOna    A    C        0      0        2 
   6  chr6_73976870     ASom    A    C        1      2        2 
   6  chr6_73976870     HCab    A    C        0      0        2 
   6  chr6_73976870     HPrz    A    C        0      0        2 
   6  chr6_73976870     ZBoe    A    C        0      0        2 
   6  chr6_73976870     ZGre    A    C        0      0        2 
   6  chr6_73976870     ZHar    A    C        0      0        2 
   6  chr6_73976870   Sample    A    C        1      2        2 
   6  chr6_73977352     AAsi    T    A        1      2        2 
   6  chr6_73977352     AKia    T    A        0      0        2 
   6  chr6_73977352     AOna    T    A        0      0        2 
   6  chr6_73977352     ASom    T    A        1      2        2 
   6  chr6_73977352     HCab    T    A        0      0        2 
   6  chr6_73977352     HPrz    T    A        0      0        2 
   6  chr6_73977352     ZBoe    T    A        0      0        2 
   6  chr6_73977352     ZGre    T    A        0      0        2 
   6  chr6_73977352     ZHar    T    A        0      0        2 
   6  chr6_73977352   Sample    T    A        1      2        2 
   6  chr6_74000788     AAsi    T    A        1      2        2 
   6  chr6_74000788     AKia    T    A        0      0        2 
   6  chr6_74000788     AOna    T    A        0      0        2 
   6  chr6_74000788     ASom    T    A        1      2        2 
   6  chr6_74000788     HCab    T    A        0      0        2 
   6  chr6_74000788     HPrz    T    A        0      0        2 
   6  chr6_74000788     ZBoe    T    A        0      0        2 
   6  chr6_74000788     ZGre    T    A        0      0        2 
   6  chr6_74000788     ZHar    T    A        0      0        2 
   6  chr6_74000788   Sample    T    A        1      2        2 
   6  chr6_74003231     AAsi    G    C        0      0        2 
   6  chr6_74003231     AKia    G    C        0      0        2 
   6  chr6_74003231     AOna    G    C        0      0        2 
   6  chr6_74003231     ASom    G    C        0      0        2 
   6  chr6_74003231     HCab    G    C        0      0        2 
   6  chr6_74003231     HPrz    G    C        0      0        2 
   6  chr6_74003231     ZBoe    G    C        0      0        2 
   6  chr6_74003231     ZGre    G    C        0      0        2 
   6  chr6_74003231     ZHar    G    C      0.5      1        2 
   6  chr6_74003231   Sample    G    C        0      0        2 
   6  chr6_74008162     AAsi    C    G        0      0        2 
   6  chr6_74008162     AKia    C    G        0      0        2 
   6  chr6_74008162     AOna    C    G        0      0        2 
   6  chr6_74008162     ASom    C    G        0      0        2 
   6  chr6_74008162     HCab    C    G        1      2        2 
   6  chr6_74008162     HPrz    C    G        1      2        2 
   6  chr6_74008162     ZBoe    C    G        0      0        2 
   6  chr6_74008162     ZGre    C    G        0      0        2 
   6  chr6_74008162     ZHar    C    G        0      0        2 
   6  chr6_74008162   Sample    C    G        0      0        2 
   6  chr6_74015512     AAsi    T    G        0      0        2 
   6  chr6_74015512     AKia    T    G        0      0        2 
   6  chr6_74015512     AOna    T    G        0      0        2 
   6  chr6_74015512     ASom    T    G        0      0        2 
   6  chr6_74015512     HCab    T    G        1      2        2 
   6  chr6_74015512     HPrz    T    G        1      2        2 
   6  chr6_74015512     ZBoe    T    G        0      0        2 
   6  chr6_74015512     ZGre    T    G        0      0        2 
   6  chr6_74015512     ZHar    T    G        0      0        2 
   6  chr6_74015512   Sample    T    G        0      0        2 
   6  chr6_74022776     AAsi    C    G        0      0        2 
   6  chr6_74022776     AKia    C    G        0      0        2 
   6  chr6_74022776     AOna    C    G        0      0        2 
   6  chr6_74022776     ASom    C    G        0      0        2 
   6  chr6_74022776     HCab    C    G        0      0        2 
   6  chr6_74022776     HPrz    C    G        0      0        2 
   6  chr6_74022776     ZBoe    C    G        0      0        2 
   6  chr6_74022776     ZGre    C    G        0      0        2 
   6  chr6_74022776     ZHar    C    G        1      2        2 
   6  chr6_74022776   Sample    C    G        0      0        2 
   6  chr6_74029894     AAsi    C    G        1      2        2 
   6  chr6_74029894     AKia    C    G        0      0        2 
   6  chr6_74029894     AOna    C    G        0      0        2 
   6  chr6_74029894     ASom    C    G        1      2        2 
   6  chr6_74029894     HCab    C    G        0      0        2 
   6  chr6_74029894     HPrz    C    G        0      0        2 
   6  chr6_74029894     ZBoe    C    G        0      0        2 
   6  chr6_74029894     ZGre    C    G        0      0        2 
   6  chr6_74029894     ZHar    C    G        0      0        2 
   6  chr6_74029894   Sample    C    G        1      2        2 
   6  chr6_74034400     AAsi    C    G        0      0        2 
   6  chr6_74034400     AKia    C    G      0.5      1        2 
   6  chr6_74034400     AOna    C    G        0      0        2 
   6  chr6_74034400     ASom    C    G        0      0        2 
   6  chr6_74034400     HCab    C    G        0      0        2 
   6  chr6_74034400     HPrz    C    G        0      0        2 
   6  chr6_74034400     ZBoe    C    G        0      0        2 
   6  chr6_74034400     ZGre    C    G        0      0        2 
   6  chr6_74034400     ZHar    C    G        0      0        2 
   6  chr6_74034400   Sample    C    G        0      0        2 
   6  chr6_74039926     AAsi    C    A        0      0        2 
   6  chr6_74039926     AKia    C    A      0.5      1        2 
   6  chr6_74039926     AOna    C    A        0      0        2 
   6  chr6_74039926     ASom    C    A        0      0        2 
   6  chr6_74039926     HCab    C    A        1      2        2 
   6  chr6_74039926     HPrz    C    A        1      2        2 
   6  chr6_74039926     ZBoe    C    A        0      0        2 
   6  chr6_74039926     ZGre    C    A        0      0        2 
   6  chr6_74039926     ZHar    C    A        0      0        2 
   6  chr6_74039926   Sample    C    A        0      0        2 
   6  chr6_74041646     AAsi    G    T        0      0        2 
   6  chr6_74041646     AKia    G    T        0      0        2 
   6  chr6_74041646     AOna    G    T        0      0        2 
   6  chr6_74041646     ASom    G    T        0      0        2 
   6  chr6_74041646     HCab    G    T      0.5      1        2 
   6  chr6_74041646     HPrz    G    T        0      0        2 
   6  chr6_74041646     ZBoe    G    T        0      0        2 
   6  chr6_74041646     ZGre    G    T        0      0        2 
   6  chr6_74041646     ZHar    G    T        0      0        2 
   6  chr6_74041646   Sample    G    T        0      0        2 
   6  chr6_74045189     AAsi    T    A        0      0        2 
   6  chr6_74045189     AKia    T    A        0      0        2 
   6  chr6_74045189     AOna    T    A        0      0        2 
   6  chr6_74045189     ASom    T    A        0      0        2 
   6  chr6_74045189     HCab    T    A      0.5      1        2 
   6  chr6_74045189     HPrz    T    A        1      2        2 
   6  chr6_74045189     ZBoe    T    A        0      0        2 
   6  chr6_74045189     ZGre    T    A        0      0        2 
   6  chr6_74045189     ZHar    T    A        0      0        2 
   6  chr6_74045189   Sample    T    A        0      0        2 
   6  chr6_74047064     AAsi    C    A        0      0        2 
   6  chr6_74047064     AKia    C    A        0      0        2 
   6  chr6_74047064     AOna    C    A        0      0        2 
   6  chr6_74047064     ASom    C    A        0      0        2 
   6  chr6_74047064     HCab    C    A        1      2        2 
   6  chr6_74047064     HPrz    C    A        1      2        2 
   6  chr6_74047064     ZBoe    C    A        0      0        2 
   6  chr6_74047064     ZGre    C    A        0      0        2 
   6  chr6_74047064     ZHar    C    A        0      0        2 
   6  chr6_74047064   Sample    C    A        0      0        2 
   6  chr6_74053543     AAsi    T    G        0      0        2 
   6  chr6_74053543     AKia    T    G        0      0        2 
   6  chr6_74053543     AOna    T    G        0      0        2 
   6  chr6_74053543     ASom    T    G        0      0        2 
   6  chr6_74053543     HCab    T    G        0      0        2 
   6  chr6_74053543     HPrz    T    G        0      0        2 
   6  chr6_74053543     ZBoe    T    G        0      0        2 
   6  chr6_74053543     ZGre    T    G      0.5      1        2 
   6  chr6_74053543     ZHar    T    G        0      0        2 
   6  chr6_74053543   Sample    T    G        0      0        2 
   6  chr6_74110542     AAsi    A    C        0      0        2 
   6  chr6_74110542     AKia    A    C        0      0        2 
   6  chr6_74110542     AOna    A    C        0      0        2 
   6  chr6_74110542     ASom    A    C        0      0        2 
   6  chr6_74110542     HCab    A    C        1      2        2 
   6  chr6_74110542     HPrz    A    C        1      2        2 
   6  chr6_74110542     ZBoe    A    C        0      0        2 
   6  chr6_74110542     ZGre    A    C        0      0        2 
   6  chr6_74110542     ZHar    A    C        0      0        2 
   6  chr6_74110542   Sample    A    C        0      0        2 
   6  chr6_74112881     AAsi    A    C        0      0        2 
   6  chr6_74112881     AKia    A    C      0.5      1        2 
   6  chr6_74112881     AOna    A    C        0      0        2 
   6  chr6_74112881     ASom    A    C        0      0        2 
   6  chr6_74112881     HCab    A    C        0      0        2 
   6  chr6_74112881     HPrz    A    C        0      0        2 
   6  chr6_74112881     ZBoe    A    C        0      0        2 
   6  chr6_74112881     ZGre    A    C        0      0        2 
   6  chr6_74112881     ZHar    A    C        0      0        2 
   6  chr6_74112881   Sample    A    C        0      0        2 
   6  chr6_74140941     AAsi    C    A        0      0        2 
   6  chr6_74140941     AKia    C    A        0      0        2 
   6  chr6_74140941     AOna    C    A        0      0        2 
   6  chr6_74140941     ASom    C    A        0      0        2 
   6  chr6_74140941     HCab    C    A      0.5      1        2 
   6  chr6_74140941     HPrz    C    A        0      0        2 
   6  chr6_74140941     ZBoe    C    A        0      0        2 
   6  chr6_74140941     ZGre    C    A        0      0        2 
   6  chr6_74140941     ZHar    C    A        0      0        2 
   6  chr6_74140941   Sample    C    A        0      0        2 
   6  chr6_74142575     AAsi    C    A        1      2        2 
   6  chr6_74142575     AKia    C    A        0      0        2 
   6  chr6_74142575     AOna    C    A        0      0        2 
   6  chr6_74142575     ASom    C    A        1      2        2 
   6  chr6_74142575     HCab    C    A        0      0        2 
   6  chr6_74142575     HPrz    C    A        0      0        2 
   6  chr6_74142575     ZBoe    C    A        0      0        2 
   6  chr6_74142575     ZGre    C    A        0      0        2 
   6  chr6_74142575     ZHar    C    A        0      0        2 
   6  chr6_74142575   Sample    C    A        1      2        2 
   6  chr6_74143263     AAsi    C    G        0      0        2 
   6  chr6_74143263     AKia    C    G        0      0        2 
   6  chr6_74143263     AOna    C    G        0      0        2 
   6  chr6_74143263     ASom    C    G        0      0        2 
   6  chr6_74143263     HCab    C    G        1      2        2 
   6  chr6_74143263     HPrz    C    G        1      2        2 
   6  chr6_74143263     ZBoe    C    G        0      0        2 
   6  chr6_74143263     ZGre    C    G        0      0        2 
   6  chr6_74143263     ZHar    C    G        0      0        2 
   6  chr6_74143263   Sample    C    G        0      0        2 
   6  chr6_74145228     AAsi    G    C        0      0        2 
   6  chr6_74145228     AKia    G    C        0      0        2 
   6  chr6_74145228     AOna    G    C        0      0        2 
   6  chr6_74145228     ASom    G    C        0      0        2 
   6  chr6_74145228     HCab    G    C        1      2        2 
   6  chr6_74145228     HPrz    G    C        1      2        2 
   6  chr6_74145228     ZBoe    G    C        0      0        2 
   6  chr6_74145228     ZGre    G    C        0      0        2 
   6  chr6_74145228     ZHar    G    C        0      0        2 
   6  chr6_74145228   Sample    G    C        0      0        2 
   6  chr6_74150616     AAsi    T    A        0      0        2 
   6  chr6_74150616     AKia    T    A        0      0        2 
   6  chr6_74150616     AOna    T    A        0      0        2 
   6  chr6_74150616     ASom    T    A        0      0        2 
   6  chr6_74150616     HCab    T    A        1      2        2 
   6  chr6_74150616     HPrz    T    A        1      2        2 
   6  chr6_74150616     ZBoe    T    A        0      0        2 
   6  chr6_74150616     ZGre    T    A        0      0        2 
   6  chr6_74150616     ZHar    T    A        0      0        2 
   6  chr6_74150616   Sample    T    A        0      0        2 
   6  chr6_74159649     AAsi    G    T        0      0        2 
   6  chr6_74159649     AKia    G    T        0      0        2 
   6  chr6_74159649     AOna    G    T        0      0        2 
   6  chr6_74159649     ASom    G    T        0      0        2 
   6  chr6_74159649     HCab    G    T        1      2        2 
   6  chr6_74159649     HPrz    G    T        1      2        2 
   6  chr6_74159649     ZBoe    G    T        0      0        2 
   6  chr6_74159649     ZGre    G    T        0      0        2 
   6  chr6_74159649     ZHar    G    T        0      0        2 
   6  chr6_74159649   Sample    G    T        0      0        2 
   6  chr6_74163379     AAsi    G    T        0      0        2 
   6  chr6_74163379     AKia    G    T        0      0        2 
   6  chr6_74163379     AOna    G    T        0      0        2 
   6  chr6_74163379     ASom    G    T        0      0        2 
   6  chr6_74163379     HCab    G    T      0.5      1        2 
   6  chr6_74163379     HPrz    G    T        0      0        2 
   6  chr6_74163379     ZBoe    G    T        0      0        2 
   6  chr6_74163379     ZGre    G    T        0      0        2 
   6  chr6_74163379     ZHar    G    T        0      0        2 
   6  chr6_74163379   Sample    G    T        0      0        2 
   6  chr6_74167956     AAsi    C    G        0      0        2 
   6  chr6_74167956     AKia    C    G        1      2        2 
   6  chr6_74167956     AOna    C    G        1      2        2 
   6  chr6_74167956     ASom    C    G        0      0        2 
   6  chr6_74167956     HCab    C    G        0      0        2 
   6  chr6_74167956     HPrz    C    G        0      0        2 
   6  chr6_74167956     ZBoe    C    G        0      0        2 
   6  chr6_74167956     ZGre    C    G        0      0        2 
   6  chr6_74167956     ZHar    C    G        0      0        2 
   6  chr6_74167956   Sample    C    G        0      0        2 
   6  chr6_74176531     AAsi    G    C        0      0        2 
   6  chr6_74176531     AKia    G    C        0      0        2 
   6  chr6_74176531     AOna    G    C        0      0        2 
   6  chr6_74176531     ASom    G    C        0      0        2 
   6  chr6_74176531     HCab    G    C        1      2        2 
   6  chr6_74176531     HPrz    G    C        1      2        2 
   6  chr6_74176531     ZBoe    G    C        0      0        2 
   6  chr6_74176531     ZGre    G    C        0      0        2 
   6  chr6_74176531     ZHar    G    C        0      0        2 
   6  chr6_74176531   Sample    G    C        0      0        2 
   6  chr6_74214945     AAsi    C    G        0      0        2 
   6  chr6_74214945     AKia    C    G        1      2        2 
   6  chr6_74214945     AOna    C    G        0      0        2 
   6  chr6_74214945     ASom    C    G        0      0        2 
   6  chr6_74214945     HCab    C    G        0      0        2 
   6  chr6_74214945     HPrz    C    G        0      0        2 
   6  chr6_74214945     ZBoe    C    G        0      0        2 
   6  chr6_74214945     ZGre    C    G        0      0        2 
   6  chr6_74214945     ZHar    C    G        0      0        2 
   6  chr6_74214945   Sample    C    G        0      0        2 
   6  chr6_74245806     AAsi    A    T        0      0        2 
   6  chr6_74245806     AKia    A    T        0      0        2 
   6  chr6_74245806     AOna    A    T        0      0        2 
   6  chr6_74245806     ASom    A    T        1      2        2 
   6  chr6_74245806     HCab    A    T        0      0        2 
   6  chr6_74245806     HPrz    A    T        0      0        2 
   6  chr6_74245806     ZBoe    A    T        0      0        2 
   6  chr6_74245806     ZGre    A    T        0      0        2 
   6  chr6_74245806     ZHar    A    T        0      0        2 
   6  chr6_74245806   Sample    A    T        0      0        2 
   6  chr6_74258300     AAsi    C    G        0      0        2 
   6  chr6_74258300     AKia    C    G        0      0        2 
   6  chr6_74258300     AOna    C    G        0      0        2 
   6  chr6_74258300     ASom    C    G        0      0        2 
   6  chr6_74258300     HCab    C    G        0      0        2 
   6  chr6_74258300     HPrz    C    G        0      0        2 
   6  chr6_74258300     ZBoe    C    G        0      0        2 
   6  chr6_74258300     ZGre    C    G        0      0        2 
   6  chr6_74258300     ZHar    C    G        1      2        2 
   6  chr6_74258300   Sample    C    G        0      0        2 
   6  chr6_74264977     AAsi    C    G        0      0        2 
   6  chr6_74264977     AKia    C    G        0      0        2 
   6  chr6_74264977     AOna    C    G        0      0        2 
   6  chr6_74264977     ASom    C    G        0      0        2 
   6  chr6_74264977     HCab    C    G      0.5      1        2 
   6  chr6_74264977     HPrz    C    G        1      2        2 
   6  chr6_74264977     ZBoe    C    G        0      0        2 
   6  chr6_74264977     ZGre    C    G        0      0        2 
   6  chr6_74264977     ZHar    C    G        0      0        2 
   6  chr6_74264977   Sample    C    G        0      0        2 
   6  chr6_74286994     AAsi    A    T        0      0        2 
   6  chr6_74286994     AKia    A    T        1      2        2 
   6  chr6_74286994     AOna    A    T        0      0        2 
   6  chr6_74286994     ASom    A    T        0      0        2 
   6  chr6_74286994     HCab    A    T        0      0        2 
   6  chr6_74286994     HPrz    A    T        0      0        2 
   6  chr6_74286994     ZBoe    A    T        0      0        2 
   6  chr6_74286994     ZGre    A    T        0      0        2 
   6  chr6_74286994     ZHar    A    T        0      0        2 
   6  chr6_74286994   Sample    A    T        0      0        2 
   6  chr6_74361127     AAsi    T    G        0      0        2 
   6  chr6_74361127     AKia    T    G        0      0        2 
   6  chr6_74361127     AOna    T    G        0      0        2 
   6  chr6_74361127     ASom    T    G        0      0        2 
   6  chr6_74361127     HCab    T    G        1      2        2 
   6  chr6_74361127     HPrz    T    G        1      2        2 
   6  chr6_74361127     ZBoe    T    G        0      0        2 
   6  chr6_74361127     ZGre    T    G        0      0        2 
   6  chr6_74361127     ZHar    T    G        0      0        2 
   6  chr6_74361127   Sample    T    G        0      0        2 
   6  chr6_74379284     AAsi    C    A        0      0        2 
   6  chr6_74379284     AKia    C    A        0      0        2 
   6  chr6_74379284     AOna    C    A        0      0        2 
   6  chr6_74379284     ASom    C    A        0      0        2 
   6  chr6_74379284     HCab    C    A        0      0        2 
   6  chr6_74379284     HPrz    C    A        0      0        2 
   6  chr6_74379284     ZBoe    C    A      0.5      1        2 
   6  chr6_74379284     ZGre    C    A        0      0        2 
   6  chr6_74379284     ZHar    C    A        0      0        2 
   6  chr6_74379284   Sample    C    A        0      0        2 
   6  chr6_74543437     AAsi    C    G        0      0        2 
   6  chr6_74543437     AKia    C    G        0      0        2 
   6  chr6_74543437     AOna    C    G        0      0        2 
   6  chr6_74543437     ASom    C    G        0      0        2 
   6  chr6_74543437     HCab    C    G        0      0        2 
   6  chr6_74543437     HPrz    C    G        0      0        2 
   6  chr6_74543437     ZBoe    C    G      0.5      1        2 
   6  chr6_74543437     ZGre    C    G        0      0        2 
   6  chr6_74543437     ZHar    C    G        0      0        2 
   6  chr6_74543437   Sample    C    G        0      0        2 
   6  chr6_74557015     AAsi    G    C        0      0        2 
   6  chr6_74557015     AKia    G    C        0      0        2 
   6  chr6_74557015     AOna    G    C        0      0        2 
   6  chr6_74557015     ASom    G    C        0      0        2 
   6  chr6_74557015     HCab    G    C        0      0        2 
   6  chr6_74557015     HPrz    G    C        0      0        2 
   6  chr6_74557015     ZBoe    G    C        0      0        2 
   6  chr6_74557015     ZGre    G    C        0      0        2 
   6  chr6_74557015     ZHar    G    C        1      2        2 
   6  chr6_74557015   Sample    G    C        0      0        2 
   6  chr6_74588465     AAsi    T    G        0      0        2 
   6  chr6_74588465     AKia    T    G        0      0        2 
   6  chr6_74588465     AOna    T    G        0      0        2 
   6  chr6_74588465     ASom    T    G        0      0        2 
   6  chr6_74588465     HCab    T    G        1      2        2 
   6  chr6_74588465     HPrz    T    G        1      2        2 
   6  chr6_74588465     ZBoe    T    G        0      0        2 
   6  chr6_74588465     ZGre    T    G        0      0        2 
   6  chr6_74588465     ZHar    T    G        0      0        2 
   6  chr6_74588465   Sample    T    G        0      0        2 
   6  chr6_74590733     AAsi    A    T        0      0        2 
   6  chr6_74590733     AKia    A    T        0      0        2 
   6  chr6_74590733     AOna    A    T        0      0        2 
   6  chr6_74590733     ASom    A    T        0      0        2 
   6  chr6_74590733     HCab    A    T        1      2        2 
   6  chr6_74590733     HPrz    A    T        1      2        2 
   6  chr6_74590733     ZBoe    A    T        0      0        2 
   6  chr6_74590733     ZGre    A    T        0      0        2 
   6  chr6_74590733     ZHar    A    T        0      0        2 
   6  chr6_74590733   Sample    A    T        0      0        2 
   6  chr6_74609082     AAsi    A    C        1      2        2 
   6  chr6_74609082     AKia    A    C        0      0        2 
   6  chr6_74609082     AOna    A    C        0      0        2 
   6  chr6_74609082     ASom    A    C        1      2        2 
   6  chr6_74609082     HCab    A    C        0      0        2 
   6  chr6_74609082     HPrz    A    C        0      0        2 
   6  chr6_74609082     ZBoe    A    C        0      0        2 
   6  chr6_74609082     ZGre    A    C        0      0        2 
   6  chr6_74609082     ZHar    A    C        0      0        2 
   6  chr6_74609082   Sample    A    C        1      2        2 
   6  chr6_74610099     AAsi    C    G        0      0        2 
   6  chr6_74610099     AKia    C    G        0      0        2 
   6  chr6_74610099     AOna    C    G        0      0        2 
   6  chr6_74610099     ASom    C    G        0      0        2 
   6  chr6_74610099     HCab    C    G        1      2        2 
   6  chr6_74610099     HPrz    C    G        1      2        2 
   6  chr6_74610099     ZBoe    C    G        0      0        2 
   6  chr6_74610099     ZGre    C    G        0      0        2 
   6  chr6_74610099     ZHar    C    G        0      0        2 
   6  chr6_74610099   Sample    C    G        0      0        2 
   6  chr6_74617037     AAsi    G    T        0      0        2 
   6  chr6_74617037     AKia    G    T        0      0        2 
   6  chr6_74617037     AOna    G    T        0      0        2 
   6  chr6_74617037     ASom    G    T        0      0        2 
   6  chr6_74617037     HCab    G    T        0      0        2 
   6  chr6_74617037     HPrz    G    T        1      2        2 
   6  chr6_74617037     ZBoe    G    T        0      0        2 
   6  chr6_74617037     ZGre    G    T        0      0        2 
   6  chr6_74617037     ZHar    G    T        0      0        2 
   6  chr6_74617037   Sample    G    T        0      0        2 
   6  chr6_74618371     AAsi    G    T        0      0        2 
   6  chr6_74618371     AKia    G    T        0      0        2 
   6  chr6_74618371     AOna    G    T      0.5      1        2 
   6  chr6_74618371     ASom    G    T        0      0        2 
   6  chr6_74618371     HCab    G    T        0      0        2 
   6  chr6_74618371     HPrz    G    T        0      0        2 
   6  chr6_74618371     ZBoe    G    T        0      0        2 
   6  chr6_74618371     ZGre    G    T        0      0        2 
   6  chr6_74618371     ZHar    G    T        0      0        2 
   6  chr6_74618371   Sample    G    T        0      0        2 
   6  chr6_74631857     AAsi    G    T        0      0        2 
   6  chr6_74631857     AKia    G    T        0      0        2 
   6  chr6_74631857     AOna    G    T        0      0        2 
   6  chr6_74631857     ASom    G    T        0      0        2 
   6  chr6_74631857     HCab    G    T        0      0        2 
   6  chr6_74631857     HPrz    G    T        1      2        2 
   6  chr6_74631857     ZBoe    G    T        0      0        2 
   6  chr6_74631857     ZGre    G    T        0      0        2 
   6  chr6_74631857     ZHar    G    T        0      0        2 
   6  chr6_74631857   Sample    G    T        0      0        2 
   6  chr6_74713740     AAsi    T    G        0      0        2 
   6  chr6_74713740     AKia    T    G        0      0        2 
   6  chr6_74713740     AOna    T    G        0      0        2 
   6  chr6_74713740     ASom    T    G        0      0        2 
   6  chr6_74713740     HCab    T    G        0      0        2 
   6  chr6_74713740     HPrz    T    G        0      0        2 
   6  chr6_74713740     ZBoe    T    G        0      0        2 
   6  chr6_74713740     ZGre    T    G        1      2        2 
   6  chr6_74713740     ZHar    T    G        0      0        2 
   6  chr6_74713740   Sample    T    G        0      0        2 
   6  chr6_74722644     AAsi    C    G        0      0        2 
   6  chr6_74722644     AKia    C    G        0      0        2 
   6  chr6_74722644     AOna    C    G        0      0        2 
   6  chr6_74722644     ASom    C    G        0      0        2 
   6  chr6_74722644     HCab    C    G        0      0        2 
   6  chr6_74722644     HPrz    C    G        0      0        2 
   6  chr6_74722644     ZBoe    C    G        0      0        2 
   6  chr6_74722644     ZGre    C    G        1      2        2 
   6  chr6_74722644     ZHar    C    G        0      0        2 
   6  chr6_74722644   Sample    C    G        0      0        2 
   6  chr6_74723626     AAsi    T    A        0      0        2 
   6  chr6_74723626     AKia    T    A        0      0        2 
   6  chr6_74723626     AOna    T    A        1      2        2 
   6  chr6_74723626     ASom    T    A        0      0        2 
   6  chr6_74723626     HCab    T    A        0      0        2 
   6  chr6_74723626     HPrz    T    A        0      0        2 
   6  chr6_74723626     ZBoe    T    A        0      0        2 
   6  chr6_74723626     ZGre    T    A        0      0        2 
   6  chr6_74723626     ZHar    T    A        0      0        2 
   6  chr6_74723626   Sample    T    A        0      0        2 
   6  chr6_74783675     AAsi    T    G        0      0        2 
   6  chr6_74783675     AKia    T    G        0      0        2 
   6  chr6_74783675     AOna    T    G        0      0        2 
   6  chr6_74783675     ASom    T    G        0      0        2 
   6  chr6_74783675     HCab    T    G        1      2        2 
   6  chr6_74783675     HPrz    T    G        1      2        2 
   6  chr6_74783675     ZBoe    T    G        0      0        2 
   6  chr6_74783675     ZGre    T    G        0      0        2 
   6  chr6_74783675     ZHar    T    G        0      0        2 
   6  chr6_74783675   Sample    T    G        0      0        2 
   6  chr6_74795866     AAsi    C    A        0      0        2 
   6  chr6_74795866     AKia    C    A        0      0        2 
   6  chr6_74795866     AOna    C    A        0      0        2 
   6  chr6_74795866     ASom    C    A        0      0        2 
   6  chr6_74795866     HCab    C    A      0.5      1        2 
   6  chr6_74795866     HPrz    C    A        0      0        2 
   6  chr6_74795866     ZBoe    C    A        0      0        2 
   6  chr6_74795866     ZGre    C    A        0      0        2 
   6  chr6_74795866     ZHar    C    A        0      0        2 
   6  chr6_74795866   Sample    C    A        0      0        2 
   6  chr6_74797201     AAsi    C    G        0      0        2 
   6  chr6_74797201     AKia    C    G        1      2        2 
   6  chr6_74797201     AOna    C    G        1      2        2 
   6  chr6_74797201     ASom    C    G        0      0        2 
   6  chr6_74797201     HCab    C    G        0      0        2 
   6  chr6_74797201     HPrz    C    G        0      0        2 
   6  chr6_74797201     ZBoe    C    G        0      0        2 
   6  chr6_74797201     ZGre    C    G        0      0        2 
   6  chr6_74797201     ZHar    C    G        0      0        2 
   6  chr6_74797201   Sample    C    G        0      0        2 
   6  chr6_74824404     AAsi    C    G        0      0        2 
   6  chr6_74824404     AKia    C    G        0      0        2 
   6  chr6_74824404     AOna    C    G        0      0        2 
   6  chr6_74824404     ASom    C    G        0      0        2 
   6  chr6_74824404     HCab    C    G        0      0        2 
   6  chr6_74824404     HPrz    C    G        0      0        2 
   6  chr6_74824404     ZBoe    C    G        0      0        2 
   6  chr6_74824404     ZGre    C    G        0      0        2 
   6  chr6_74824404     ZHar    C    G        1      2        2 
   6  chr6_74824404   Sample    C    G        0      0        2 
   6  chr6_74833943     AAsi    A    C        0      0        2 
   6  chr6_74833943     AKia    A    C        0      0        2 
   6  chr6_74833943     AOna    A    C        0      0        2 
   6  chr6_74833943     ASom    A    C        0      0        2 
   6  chr6_74833943     HCab    A    C        0      0        2 
   6  chr6_74833943     HPrz    A    C        0      0        2 
   6  chr6_74833943     ZBoe    A    C        0      0        2 
   6  chr6_74833943     ZGre    A    C      0.5      1        2 
   6  chr6_74833943     ZHar    A    C        0      0        2 
   6  chr6_74833943   Sample    A    C        0      0        2 
   6  chr6_74839121     AAsi    T    G        0      0        2 
   6  chr6_74839121     AKia    T    G        0      0        2 
   6  chr6_74839121     AOna    T    G        0      0        2 
   6  chr6_74839121     ASom    T    G        0      0        2 
   6  chr6_74839121     HCab    T    G        0      0        2 
   6  chr6_74839121     HPrz    T    G        0      0        2 
   6  chr6_74839121     ZBoe    T    G        0      0        2 
   6  chr6_74839121     ZGre    T    G        0      0        2 
   6  chr6_74839121     ZHar    T    G        1      2        2 
   6  chr6_74839121   Sample    T    G        0      0        2 
   6  chr6_74892106     AAsi    A    T        0      0        2 
   6  chr6_74892106     AKia    A    T        0      0        2 
   6  chr6_74892106     AOna    A    T        1      2        2 
   6  chr6_74892106     ASom    A    T        0      0        2 
   6  chr6_74892106     HCab    A    T        0      0        2 
   6  chr6_74892106     HPrz    A    T        0      0        2 
   6  chr6_74892106     ZBoe    A    T        0      0        2 
   6  chr6_74892106     ZGre    A    T        0      0        2 
   6  chr6_74892106     ZHar    A    T        0      0        2 
   6  chr6_74892106   Sample    A    T        0      0        2 
   6  chr6_74917221     AAsi    G    T        0      0        2 
   6  chr6_74917221     AKia    G    T        0      0        2 
   6  chr6_74917221     AOna    G    T        0      0        2 
   6  chr6_74917221     ASom    G    T        0      0        2 
   6  chr6_74917221     HCab    G    T        1      2        2 
   6  chr6_74917221     HPrz    G    T        1      2        2 
   6  chr6_74917221     ZBoe    G    T        0      0        2 
   6  chr6_74917221     ZGre    G    T        0      0        2 
   6  chr6_74917221     ZHar    G    T        0      0        2 
   6  chr6_74917221   Sample    G    T        0      0        2 
   6  chr6_74946068     AAsi    A    C        0      0        2 
   6  chr6_74946068     AKia    A    C        1      2        2 
   6  chr6_74946068     AOna    A    C        0      0        2 
   6  chr6_74946068     ASom    A    C        0      0        2 
   6  chr6_74946068     HCab    A    C        0      0        2 
   6  chr6_74946068     HPrz    A    C        0      0        2 
   6  chr6_74946068     ZBoe    A    C        0      0        2 
   6  chr6_74946068     ZGre    A    C        0      0        2 
   6  chr6_74946068     ZHar    A    C        0      0        2 
   6  chr6_74946068   Sample    A    C        0      0        2 
   6  chr6_74951181     AAsi    C    A        0      0        2 
   6  chr6_74951181     AKia    C    A        0      0        2 
   6  chr6_74951181     AOna    C    A        0      0        2 
   6  chr6_74951181     ASom    C    A        0      0        2 
   6  chr6_74951181     HCab    C    A        0      0        2 
   6  chr6_74951181     HPrz    C    A        1      2        2 
   6  chr6_74951181     ZBoe    C    A        0      0        2 
   6  chr6_74951181     ZGre    C    A        0      0        2 
   6  chr6_74951181     ZHar    C    A        0      0        2 
   6  chr6_74951181   Sample    C    A        0      0        2 
   6  chr6_74970679     AAsi    G    T        0      0        2 
   6  chr6_74970679     AKia    G    T        0      0        2 
   6  chr6_74970679     AOna    G    T      0.5      1        2 
   6  chr6_74970679     ASom    G    T        0      0        2 
   6  chr6_74970679     HCab    G    T        0      0        2 
   6  chr6_74970679     HPrz    G    T        0      0        2 
   6  chr6_74970679     ZBoe    G    T        0      0        2 
   6  chr6_74970679     ZGre    G    T        0      0        2 
   6  chr6_74970679     ZHar    G    T        0      0        2 
   6  chr6_74970679   Sample    G    T        0      0        2 
   6  chr6_74970682     AAsi    C    G        0      0        2 
   6  chr6_74970682     AKia    C    G        0      0        2 
   6  chr6_74970682     AOna    C    G        0      0        2 
   6  chr6_74970682     ASom    C    G        0      0        2 
   6  chr6_74970682     HCab    C    G        0      0        2 
   6  chr6_74970682     HPrz    C    G        0      0        2 
   6  chr6_74970682     ZBoe    C    G        0      0        2 
   6  chr6_74970682     ZGre    C    G        0      0        2 
   6  chr6_74970682     ZHar    C    G        1      2        2 
   6  chr6_74970682   Sample    C    G        0      0        2 
   6  chr6_74975990     AAsi    A    C        0      0        2 
   6  chr6_74975990     AKia    A    C        0      0        2 
   6  chr6_74975990     AOna    A    C        0      0        2 
   6  chr6_74975990     ASom    A    C        0      0        2 
   6  chr6_74975990     HCab    A    C        0      0        2 
   6  chr6_74975990     HPrz    A    C        0      0        2 
   6  chr6_74975990     ZBoe    A    C      0.5      1        2 
   6  chr6_74975990     ZGre    A    C        0      0        2 
   6  chr6_74975990     ZHar    A    C        0      0        2 
   6  chr6_74975990   Sample    A    C        0      0        2 
   6  chr6_74985991     AAsi    G    C        0      0        2 
   6  chr6_74985991     AKia    G    C        0      0        2 
   6  chr6_74985991     AOna    G    C        0      0        2 
   6  chr6_74985991     ASom    G    C        0      0        2 
   6  chr6_74985991     HCab    G    C        0      0        2 
   6  chr6_74985991     HPrz    G    C        0      0        2 
   6  chr6_74985991     ZBoe    G    C      0.5      1        2 
   6  chr6_74985991     ZGre    G    C        0      0        2 
   6  chr6_74985991     ZHar    G    C        0      0        2 
   6  chr6_74985991   Sample    G    C        0      0        2 
   6  chr6_75007420     AAsi    G    C        1      2        2 
   6  chr6_75007420     AKia    G    C        1      2        2 
   6  chr6_75007420     AOna    G    C        1      2        2 
   6  chr6_75007420     ASom    G    C        1      2        2 
   6  chr6_75007420     HCab    G    C        0      0        2 
   6  chr6_75007420     HPrz    G    C        0      0        2 
   6  chr6_75007420     ZBoe    G    C        0      0        2 
   6  chr6_75007420     ZGre    G    C        0      0        2 
   6  chr6_75007420     ZHar    G    C        0      0        2 
   6  chr6_75007420   Sample    G    C        1      2        2 
   6  chr6_75022527     AAsi    A    T        0      0        2 
   6  chr6_75022527     AKia    A    T        0      0        2 
   6  chr6_75022527     AOna    A    T        0      0        2 
   6  chr6_75022527     ASom    A    T        0      0        2 
   6  chr6_75022527     HCab    A    T        0      0        2 
   6  chr6_75022527     HPrz    A    T        0      0        2 
   6  chr6_75022527     ZBoe    A    T      0.5      1        2 
   6  chr6_75022527     ZGre    A    T        0      0        2 
   6  chr6_75022527     ZHar    A    T        0      0        2 
   6  chr6_75022527   Sample    A    T        0      0        2 
   6  chr6_75065125     AAsi    G    T        0      0        2 
   6  chr6_75065125     AKia    G    T        0      0        2 
   6  chr6_75065125     AOna    G    T        0      0        2 
   6  chr6_75065125     ASom    G    T        0      0        2 
   6  chr6_75065125     HCab    G    T        1      2        2 
   6  chr6_75065125     HPrz    G    T        1      2        2 
   6  chr6_75065125     ZBoe    G    T        0      0        2 
   6  chr6_75065125     ZGre    G    T        0      0        2 
   6  chr6_75065125     ZHar    G    T        0      0        2 
   6  chr6_75065125   Sample    G    T        0      0        2 
   6  chr6_75066503     AAsi    A    C        0      0        2 
   6  chr6_75066503     AKia    A    C        0      0        2 
   6  chr6_75066503     AOna    A    C        0      0        2 
   6  chr6_75066503     ASom    A    C        0      0        2 
   6  chr6_75066503     HCab    A    C        0      0        2 
   6  chr6_75066503     HPrz    A    C        0      0        2 
   6  chr6_75066503     ZBoe    A    C        0      0        2 
   6  chr6_75066503     ZGre    A    C      0.5      1        2 
   6  chr6_75066503     ZHar    A    C        0      0        2 
   6  chr6_75066503   Sample    A    C        0      0        2 
   6  chr6_75067856     AAsi    G    C        0      0        2 
   6  chr6_75067856     AKia    G    C        0      0        2 
   6  chr6_75067856     AOna    G    C      0.5      1        2 
   6  chr6_75067856     ASom    G    C        0      0        2 
   6  chr6_75067856     HCab    G    C        0      0        2 
   6  chr6_75067856     HPrz    G    C        0      0        2 
   6  chr6_75067856     ZBoe    G    C        0      0        2 
   6  chr6_75067856     ZGre    G    C        0      0        2 
   6  chr6_75067856     ZHar    G    C        0      0        2 
   6  chr6_75067856   Sample    G    C        0      0        2 
   6  chr6_75075532     AAsi    G    C        0      0        2 
   6  chr6_75075532     AKia    G    C        0      0        2 
   6  chr6_75075532     AOna    G    C        0      0        2 
   6  chr6_75075532     ASom    G    C        0      0        2 
   6  chr6_75075532     HCab    G    C        0      0        2 
   6  chr6_75075532     HPrz    G    C        0      0        2 
   6  chr6_75075532     ZBoe    G    C        0      0        2 
   6  chr6_75075532     ZGre    G    C        1      2        2 
   6  chr6_75075532     ZHar    G    C        0      0        2 
   6  chr6_75075532   Sample    G    C        0      0        2 
   6  chr6_75076256     AAsi    T    A        0      0        2 
   6  chr6_75076256     AKia    T    A        0      0        2 
   6  chr6_75076256     AOna    T    A        0      0        2 
   6  chr6_75076256     ASom    T    A        0      0        2 
   6  chr6_75076256     HCab    T    A        1      2        2 
   6  chr6_75076256     HPrz    T    A        1      2        2 
   6  chr6_75076256     ZBoe    T    A        0      0        2 
   6  chr6_75076256     ZGre    T    A        0      0        2 
   6  chr6_75076256     ZHar    T    A        0      0        2 
   6  chr6_75076256   Sample    T    A        0      0        2 
   6  chr6_75079111     AAsi    G    T        0      0        2 
   6  chr6_75079111     AKia    G    T        0      0        2 
   6  chr6_75079111     AOna    G    T      0.5      1        2 
   6  chr6_75079111     ASom    G    T        0      0        2 
   6  chr6_75079111     HCab    G    T        0      0        2 
   6  chr6_75079111     HPrz    G    T        0      0        2 
   6  chr6_75079111     ZBoe    G    T        0      0        2 
   6  chr6_75079111     ZGre    G    T        0      0        2 
   6  chr6_75079111     ZHar    G    T        0      0        2 
   6  chr6_75079111   Sample    G    T        0      0        2 
   6  chr6_75083966     AAsi    G    C        0      0        2 
   6  chr6_75083966     AKia    G    C        1      2        2 
   6  chr6_75083966     AOna    G    C        1      2        2 
   6  chr6_75083966     ASom    G    C        0      0        2 
   6  chr6_75083966     HCab    G    C        0      0        2 
   6  chr6_75083966     HPrz    G    C        0      0        2 
   6  chr6_75083966     ZBoe    G    C        1      2        2 
   6  chr6_75083966     ZGre    G    C        1      2        2 
   6  chr6_75083966     ZHar    G    C        0      0        2 
   6  chr6_75083966   Sample    G    C        0      0        2 
   6  chr6_75143690     AAsi    T    G        0      0        2 
   6  chr6_75143690     AKia    T    G        0      0        2 
   6  chr6_75143690     AOna    T    G        0      0        2 
   6  chr6_75143690     ASom    T    G        0      0        2 
   6  chr6_75143690     HCab    T    G        0      0        2 
   6  chr6_75143690     HPrz    T    G        0      0        2 
   6  chr6_75143690     ZBoe    T    G        0      0        2 
   6  chr6_75143690     ZGre    T    G        0      0        2 
   6  chr6_75143690     ZHar    T    G        1      2        2 
   6  chr6_75143690   Sample    T    G        0      0        2 
   6  chr6_75152585     AAsi    T    A        0      0        2 
   6  chr6_75152585     AKia    T    A        0      0        2 
   6  chr6_75152585     AOna    T    A        0      0        2 
   6  chr6_75152585     ASom    T    A        0      0        2 
   6  chr6_75152585     HCab    T    A        0      0        2 
   6  chr6_75152585     HPrz    T    A        0      0        2 
   6  chr6_75152585     ZBoe    T    A      0.5      1        2 
   6  chr6_75152585     ZGre    T    A        0      0        2 
   6  chr6_75152585     ZHar    T    A        0      0        2 
   6  chr6_75152585   Sample    T    A        0      0        2 
   6  chr6_75197469     AAsi    C    G        0      0        2 
   6  chr6_75197469     AKia    C    G        0      0        2 
   6  chr6_75197469     AOna    C    G      0.5      1        2 
   6  chr6_75197469     ASom    C    G        0      0        2 
   6  chr6_75197469     HCab    C    G        0      0        2 
   6  chr6_75197469     HPrz    C    G        0      0        2 
   6  chr6_75197469     ZBoe    C    G        0      0        2 
   6  chr6_75197469     ZGre    C    G        0      0        2 
   6  chr6_75197469     ZHar    C    G        0      0        2 
   6  chr6_75197469   Sample    C    G        0      0        2 
   6  chr6_75201721     AAsi    G    T        0      0        2 
   6  chr6_75201721     AKia    G    T        0      0        2 
   6  chr6_75201721     AOna    G    T        0      0        2 
   6  chr6_75201721     ASom    G    T        0      0        2 
   6  chr6_75201721     HCab    G    T        1      2        2 
   6  chr6_75201721     HPrz    G    T        1      2        2 
   6  chr6_75201721     ZBoe    G    T        0      0        2 
   6  chr6_75201721     ZGre    G    T        0      0        2 
   6  chr6_75201721     ZHar    G    T        0      0        2 
   6  chr6_75201721   Sample    G    T        0      0        2 
   6  chr6_75204421     AAsi    G    C        0      0        2 
   6  chr6_75204421     AKia    G    C        0      0        2 
   6  chr6_75204421     AOna    G    C      0.5      1        2 
   6  chr6_75204421     ASom    G    C        0      0        2 
   6  chr6_75204421     HCab    G    C        0      0        2 
   6  chr6_75204421     HPrz    G    C        0      0        2 
   6  chr6_75204421     ZBoe    G    C        0      0        2 
   6  chr6_75204421     ZGre    G    C        0      0        2 
   6  chr6_75204421     ZHar    G    C        0      0        2 
   6  chr6_75204421   Sample    G    C        0      0        2 
   6  chr6_75208078     AAsi    G    C        0      0        2 
   6  chr6_75208078     AKia    G    C        0      0        2 
   6  chr6_75208078     AOna    G    C        0      0        2 
   6  chr6_75208078     ASom    G    C        0      0        2 
   6  chr6_75208078     HCab    G    C        1      2        2 
   6  chr6_75208078     HPrz    G    C        1      2        2 
   6  chr6_75208078     ZBoe    G    C        0      0        2 
   6  chr6_75208078     ZGre    G    C        0      0        2 
   6  chr6_75208078     ZHar    G    C        0      0        2 
   6  chr6_75208078   Sample    G    C        0      0        2 
   6  chr6_75238152     AAsi    T    A        0      0        2 
   6  chr6_75238152     AKia    T    A        0      0        2 
   6  chr6_75238152     AOna    T    A      0.5      1        2 
   6  chr6_75238152     ASom    T    A        0      0        2 
   6  chr6_75238152     HCab    T    A        0      0        2 
   6  chr6_75238152     HPrz    T    A        0      0        2 
   6  chr6_75238152     ZBoe    T    A        0      0        2 
   6  chr6_75238152     ZGre    T    A        0      0        2 
   6  chr6_75238152     ZHar    T    A        0      0        2 
   6  chr6_75238152   Sample    T    A        0      0        2 
   6  chr6_75260796     AAsi    C    G        0      0        2 
   6  chr6_75260796     AKia    C    G        0      0        2 
   6  chr6_75260796     AOna    C    G        0      0        2 
   6  chr6_75260796     ASom    C    G        0      0        2 
   6  chr6_75260796     HCab    C    G      0.5      1        2 
   6  chr6_75260796     HPrz    C    G        0      0        2 
   6  chr6_75260796     ZBoe    C    G        0      0        2 
   6  chr6_75260796     ZGre    C    G        0      0        2 
   6  chr6_75260796     ZHar    C    G        0      0        2 
   6  chr6_75260796   Sample    C    G        0      0        2 
   6  chr6_75289754     AAsi    C    G        0      0        2 
   6  chr6_75289754     AKia    C    G        0      0        2 
   6  chr6_75289754     AOna    C    G        0      0        2 
   6  chr6_75289754     ASom    C    G        0      0        2 
   6  chr6_75289754     HCab    C    G        0      0        2 
   6  chr6_75289754     HPrz    C    G        0      0        2 
   6  chr6_75289754     ZBoe    C    G        0      0        2 
   6  chr6_75289754     ZGre    C    G        1      2        2 
   6  chr6_75289754     ZHar    C    G        0      0        2 
   6  chr6_75289754   Sample    C    G        0      0        2 
   6  chr6_75304587     AAsi    C    A        0      0        2 
   6  chr6_75304587     AKia    C    A        0      0        2 
   6  chr6_75304587     AOna    C    A        0      0        2 
   6  chr6_75304587     ASom    C    A        0      0        2 
   6  chr6_75304587     HCab    C    A        0      0        2 
   6  chr6_75304587     HPrz    C    A        1      2        2 
   6  chr6_75304587     ZBoe    C    A        0      0        2 
   6  chr6_75304587     ZGre    C    A        0      0        2 
   6  chr6_75304587     ZHar    C    A        0      0        2 
   6  chr6_75304587   Sample    C    A        0      0        2 
   6  chr6_75310080     AAsi    T    G        1      2        2 
   6  chr6_75310080     AKia    T    G        0      0        2 
   6  chr6_75310080     AOna    T    G        0      0        2 
   6  chr6_75310080     ASom    T    G        1      2        2 
   6  chr6_75310080     HCab    T    G        0      0        2 
   6  chr6_75310080     HPrz    T    G        0      0        2 
   6  chr6_75310080     ZBoe    T    G        0      0        2 
   6  chr6_75310080     ZGre    T    G        0      0        2 
   6  chr6_75310080     ZHar    T    G        0      0        2 
   6  chr6_75310080   Sample    T    G        1      2        2 
   6  chr6_75319409     AAsi    T    G        0      0        2 
   6  chr6_75319409     AKia    T    G        0      0        2 
   6  chr6_75319409     AOna    T    G        0      0        2 
   6  chr6_75319409     ASom    T    G        0      0        2 
   6  chr6_75319409     HCab    T    G        1      2        2 
   6  chr6_75319409     HPrz    T    G        1      2        2 
   6  chr6_75319409     ZBoe    T    G        0      0        2 
   6  chr6_75319409     ZGre    T    G        0      0        2 
   6  chr6_75319409     ZHar    T    G        0      0        2 
   6  chr6_75319409   Sample    T    G        0      0        2 
   6  chr6_75335347     AAsi    G    C        0      0        2 
   6  chr6_75335347     AKia    G    C        0      0        2 
   6  chr6_75335347     AOna    G    C      0.5      1        2 
   6  chr6_75335347     ASom    G    C        0      0        2 
   6  chr6_75335347     HCab    G    C        0      0        2 
   6  chr6_75335347     HPrz    G    C        0      0        2 
   6  chr6_75335347     ZBoe    G    C        0      0        2 
   6  chr6_75335347     ZGre    G    C        0      0        2 
   6  chr6_75335347     ZHar    G    C        0      0        2 
   6  chr6_75335347   Sample    G    C        0      0        2 
   6  chr6_75343103     AAsi    T    G        0      0        2 
   6  chr6_75343103     AKia    T    G        0      0        2 
   6  chr6_75343103     AOna    T    G        0      0        2 
   6  chr6_75343103     ASom    T    G        0      0        2 
   6  chr6_75343103     HCab    T    G        0      0        2 
   6  chr6_75343103     HPrz    T    G        0      0        2 
   6  chr6_75343103     ZBoe    T    G        0      0        2 
   6  chr6_75343103     ZGre    T    G      0.5      1        2 
   6  chr6_75343103     ZHar    T    G        0      0        2 
   6  chr6_75343103   Sample    T    G        0      0        2 
   6  chr6_75351289     AAsi    G    C        1      2        2 
   6  chr6_75351289     AKia    G    C        0      0        2 
   6  chr6_75351289     AOna    G    C        0      0        2 
   6  chr6_75351289     ASom    G    C        1      2        2 
   6  chr6_75351289     HCab    G    C        0      0        2 
   6  chr6_75351289     HPrz    G    C        0      0        2 
   6  chr6_75351289     ZBoe    G    C        0      0        2 
   6  chr6_75351289     ZGre    G    C        0      0        2 
   6  chr6_75351289     ZHar    G    C        0      0        2 
   6  chr6_75351289   Sample    G    C        1      2        2 
   6  chr6_75355278     AAsi    G    C        0      0        2 
   6  chr6_75355278     AKia    G    C        0      0        2 
   6  chr6_75355278     AOna    G    C        0      0        2 
   6  chr6_75355278     ASom    G    C        0      0        2 
   6  chr6_75355278     HCab    G    C      0.5      1        2 
   6  chr6_75355278     HPrz    G    C        1      2        2 
   6  chr6_75355278     ZBoe    G    C        0      0        2 
   6  chr6_75355278     ZGre    G    C        0      0        2 
   6  chr6_75355278     ZHar    G    C        0      0        2 
   6  chr6_75355278   Sample    G    C        0      0        2 
   6  chr6_75357800     AAsi    A    T        0      0        2 
   6  chr6_75357800     AKia    A    T        1      2        2 
   6  chr6_75357800     AOna    A    T        1      2        2 
   6  chr6_75357800     ASom    A    T        0      0        2 
   6  chr6_75357800     HCab    A    T        0      0        2 
   6  chr6_75357800     HPrz    A    T        0      0        2 
   6  chr6_75357800     ZBoe    A    T        0      0        2 
   6  chr6_75357800     ZGre    A    T        0      0        2 
   6  chr6_75357800     ZHar    A    T        0      0        2 
   6  chr6_75357800   Sample    A    T        0      0        2 
   6  chr6_75361473     AAsi    G    C        0      0        2 
   6  chr6_75361473     AKia    G    C        0      0        2 
   6  chr6_75361473     AOna    G    C        0      0        2 
   6  chr6_75361473     ASom    G    C        0      0        2 
   6  chr6_75361473     HCab    G    C        0      0        2 
   6  chr6_75361473     HPrz    G    C        0      0        2 
   6  chr6_75361473     ZBoe    G    C        0      0        2 
   6  chr6_75361473     ZGre    G    C        1      2        2 
   6  chr6_75361473     ZHar    G    C        0      0        2 
   6  chr6_75361473   Sample    G    C        0      0        2 
   6  chr6_75363206     AAsi    C    G        0      0        2 
   6  chr6_75363206     AKia    C    G        1      2        2 
   6  chr6_75363206     AOna    C    G        1      2        2 
   6  chr6_75363206     ASom    C    G        0      0        2 
   6  chr6_75363206     HCab    C    G        0      0        2 
   6  chr6_75363206     HPrz    C    G        0      0        2 
   6  chr6_75363206     ZBoe    C    G        0      0        2 
   6  chr6_75363206     ZGre    C    G        0      0        2 
   6  chr6_75363206     ZHar    C    G        0      0        2 
   6  chr6_75363206   Sample    C    G        0      0        2 
   6  chr6_75380420     AAsi    T    G        0      0        2 
   6  chr6_75380420     AKia    T    G        0      0        2 
   6  chr6_75380420     AOna    T    G        0      0        2 
   6  chr6_75380420     ASom    T    G        0      0        2 
   6  chr6_75380420     HCab    T    G      0.5      1        2 
   6  chr6_75380420     HPrz    T    G        0      0        2 
   6  chr6_75380420     ZBoe    T    G        0      0        2 
   6  chr6_75380420     ZGre    T    G        0      0        2 
   6  chr6_75380420     ZHar    T    G        0      0        2 
   6  chr6_75380420   Sample    T    G        0      0        2 
   6  chr6_75400260     AAsi    G    T        0      0        2 
   6  chr6_75400260     AKia    G    T        1      2        2 
   6  chr6_75400260     AOna    G    T      0.5      1        2 
   6  chr6_75400260     ASom    G    T        0      0        2 
   6  chr6_75400260     HCab    G    T        0      0        2 
   6  chr6_75400260     HPrz    G    T        0      0        2 
   6  chr6_75400260     ZBoe    G    T        0      0        2 
   6  chr6_75400260     ZGre    G    T        0      0        2 
   6  chr6_75400260     ZHar    G    T        0      0        2 
   6  chr6_75400260   Sample    G    T        0      0        2 
   6  chr6_75403042     AAsi    T    A        0      0        2 
   6  chr6_75403042     AKia    T    A        0      0        2 
   6  chr6_75403042     AOna    T    A        0      0        2 
   6  chr6_75403042     ASom    T    A        1      2        2 
   6  chr6_75403042     HCab    T    A        0      0        2 
   6  chr6_75403042     HPrz    T    A        0      0        2 
   6  chr6_75403042     ZBoe    T    A        0      0        2 
   6  chr6_75403042     ZGre    T    A        0      0        2 
   6  chr6_75403042     ZHar    T    A        0      0        2 
   6  chr6_75403042   Sample    T    A        0      0        2 
   6  chr6_75413525     AAsi    G    C        0      0        2 
   6  chr6_75413525     AKia    G    C        0      0        2 
   6  chr6_75413525     AOna    G    C        0      0        2 
   6  chr6_75413525     ASom    G    C        0      0        2 
   6  chr6_75413525     HCab    G    C        0      0        2 
   6  chr6_75413525     HPrz    G    C        0      0        2 
   6  chr6_75413525     ZBoe    G    C      0.5      1        2 
   6  chr6_75413525     ZGre    G    C        0      0        2 
   6  chr6_75413525     ZHar    G    C        0      0        2 
   6  chr6_75413525   Sample    G    C        0      0        2 
   6  chr6_75434726     AAsi    G    C        0      0        2 
   6  chr6_75434726     AKia    G    C        0      0        2 
   6  chr6_75434726     AOna    G    C      0.5      1        2 
   6  chr6_75434726     ASom    G    C        0      0        2 
   6  chr6_75434726     HCab    G    C        0      0        2 
   6  chr6_75434726     HPrz    G    C        0      0        2 
   6  chr6_75434726     ZBoe    G    C        0      0        2 
   6  chr6_75434726     ZGre    G    C        0      0        2 
   6  chr6_75434726     ZHar    G    C        0      0        2 
   6  chr6_75434726   Sample    G    C        0      0        2 
   6  chr6_75435750     AAsi    C    A      0.5      1        2 
   6  chr6_75435750     AKia    C    A        0      0        2 
   6  chr6_75435750     AOna    C    A        0      0        2 
   6  chr6_75435750     ASom    C    A        1      2        2 
   6  chr6_75435750     HCab    C    A        0      0        2 
   6  chr6_75435750     HPrz    C    A        0      0        2 
   6  chr6_75435750     ZBoe    C    A        0      0        2 
   6  chr6_75435750     ZGre    C    A        0      0        2 
   6  chr6_75435750     ZHar    C    A        0      0        2 
   6  chr6_75435750   Sample    C    A        0      0        2 
   6  chr6_75445325     AAsi    C    A        0      0        2 
   6  chr6_75445325     AKia    C    A        1      2        2 
   6  chr6_75445325     AOna    C    A      0.5      1        2 
   6  chr6_75445325     ASom    C    A        0      0        2 
   6  chr6_75445325     HCab    C    A        0      0        2 
   6  chr6_75445325     HPrz    C    A        0      0        2 
   6  chr6_75445325     ZBoe    C    A        0      0        2 
   6  chr6_75445325     ZGre    C    A        0      0        2 
   6  chr6_75445325     ZHar    C    A        0      0        2 
   6  chr6_75445325   Sample    C    A        0      0        2 
   6  chr6_75459461     AAsi    C    G        0      0        2 
   6  chr6_75459461     AKia    C    G        0      0        2 
   6  chr6_75459461     AOna    C    G        0      0        2 
   6  chr6_75459461     ASom    C    G        0      0        2 
   6  chr6_75459461     HCab    C    G        0      0        2 
   6  chr6_75459461     HPrz    C    G        0      0        2 
   6  chr6_75459461     ZBoe    C    G      0.5      1        2 
   6  chr6_75459461     ZGre    C    G        0      0        2 
   6  chr6_75459461     ZHar    C    G        0      0        2 
   6  chr6_75459461   Sample    C    G        0      0        2 
   6  chr6_75462601     AAsi    C    G        0      0        2 
   6  chr6_75462601     AKia    C    G        0      0        2 
   6  chr6_75462601     AOna    C    G        0      0        2 
   6  chr6_75462601     ASom    C    G        0      0        2 
   6  chr6_75462601     HCab    C    G        0      0        2 
   6  chr6_75462601     HPrz    C    G        0      0        2 
   6  chr6_75462601     ZBoe    C    G        0      0        2 
   6  chr6_75462601     ZGre    C    G        0      0        2 
   6  chr6_75462601     ZHar    C    G        1      2        2 
   6  chr6_75462601   Sample    C    G        0      0        2 
   6  chr6_75466833     AAsi    T    G        1      2        2 
   6  chr6_75466833     AKia    T    G        0      0        2 
   6  chr6_75466833     AOna    T    G        0      0        2 
   6  chr6_75466833     ASom    T    G        0      0        2 
   6  chr6_75466833     HCab    T    G        1      2        2 
   6  chr6_75466833     HPrz    T    G        1      2        2 
   6  chr6_75466833     ZBoe    T    G      0.5      1        2 
   6  chr6_75466833     ZGre    T    G      0.5      1        2 
   6  chr6_75466833     ZHar    T    G        0      0        2 
   6  chr6_75466833   Sample    T    G        1      2        2 
   6  chr6_75471779     AAsi    C    A        0      0        2 
   6  chr6_75471779     AKia    C    A        0      0        2 
   6  chr6_75471779     AOna    C    A        0      0        2 
   6  chr6_75471779     ASom    C    A        0      0        2 
   6  chr6_75471779     HCab    C    A      0.5      1        2 
   6  chr6_75471779     HPrz    C    A        0      0        2 
   6  chr6_75471779     ZBoe    C    A        0      0        2 
   6  chr6_75471779     ZGre    C    A        0      0        2 
   6  chr6_75471779     ZHar    C    A        0      0        2 
   6  chr6_75471779   Sample    C    A        0      0        2 
   6  chr6_75485604     AAsi    T    A        0      0        2 
   6  chr6_75485604     AKia    T    A        0      0        2 
   6  chr6_75485604     AOna    T    A        1      2        2 
   6  chr6_75485604     ASom    T    A        0      0        2 
   6  chr6_75485604     HCab    T    A        0      0        2 
   6  chr6_75485604     HPrz    T    A        0      0        2 
   6  chr6_75485604     ZBoe    T    A        0      0        2 
   6  chr6_75485604     ZGre    T    A        0      0        2 
   6  chr6_75485604     ZHar    T    A        0      0        2 
   6  chr6_75485604   Sample    T    A        0      0        2 
   6  chr6_75496457     AAsi    C    G        0      0        2 
   6  chr6_75496457     AKia    C    G        0      0        2 
   6  chr6_75496457     AOna    C    G        0      0        2 
   6  chr6_75496457     ASom    C    G        0      0        2 
   6  chr6_75496457     HCab    C    G        1      2        2 
   6  chr6_75496457     HPrz    C    G        1      2        2 
   6  chr6_75496457     ZBoe    C    G        0      0        2 
   6  chr6_75496457     ZGre    C    G        0      0        2 
   6  chr6_75496457     ZHar    C    G        0      0        2 
   6  chr6_75496457   Sample    C    G        0      0        2 
   6  chr6_75496545     AAsi    A    T        0      0        2 
   6  chr6_75496545     AKia    A    T        0      0        2 
   6  chr6_75496545     AOna    A    T        0      0        2 
   6  chr6_75496545     ASom    A    T        0      0        2 
   6  chr6_75496545     HCab    A    T        1      2        2 
   6  chr6_75496545     HPrz    A    T        1      2        2 
   6  chr6_75496545     ZBoe    A    T        0      0        2 
   6  chr6_75496545     ZGre    A    T        0      0        2 
   6  chr6_75496545     ZHar    A    T        0      0        2 
   6  chr6_75496545   Sample    A    T        0      0        2 
   6  chr6_75505653     AAsi    G    C        0      0        2 
   6  chr6_75505653     AKia    G    C        0      0        2 
   6  chr6_75505653     AOna    G    C        0      0        2 
   6  chr6_75505653     ASom    G    C        0      0        2 
   6  chr6_75505653     HCab    G    C        0      0        2 
   6  chr6_75505653     HPrz    G    C        1      2        2 
   6  chr6_75505653     ZBoe    G    C        0      0        2 
   6  chr6_75505653     ZGre    G    C        0      0        2 
   6  chr6_75505653     ZHar    G    C        0      0        2 
   6  chr6_75505653   Sample    G    C        0      0        2 
   6  chr6_75523215     AAsi    G    C        0      0        2 
   6  chr6_75523215     AKia    G    C        0      0        2 
   6  chr6_75523215     AOna    G    C        0      0        2 
   6  chr6_75523215     ASom    G    C        1      2        2 
   6  chr6_75523215     HCab    G    C        0      0        2 
   6  chr6_75523215     HPrz    G    C        0      0        2 
   6  chr6_75523215     ZBoe    G    C        0      0        2 
   6  chr6_75523215     ZGre    G    C        0      0        2 
   6  chr6_75523215     ZHar    G    C        0      0        2 
   6  chr6_75523215   Sample    G    C        0      0        2 
   6  chr6_75531350     AAsi    T    G        0      0        2 
   6  chr6_75531350     AKia    T    G        1      2        2 
   6  chr6_75531350     AOna    T    G        0      0        2 
   6  chr6_75531350     ASom    T    G        0      0        2 
   6  chr6_75531350     HCab    T    G        0      0        2 
   6  chr6_75531350     HPrz    T    G        0      0        2 
   6  chr6_75531350     ZBoe    T    G        0      0        2 
   6  chr6_75531350     ZGre    T    G        0      0        2 
   6  chr6_75531350     ZHar    T    G        0      0        2 
   6  chr6_75531350   Sample    T    G        0      0        2 
   6  chr6_75537157     AAsi    A    C        0      0        2 
   6  chr6_75537157     AKia    A    C        0      0        2 
   6  chr6_75537157     AOna    A    C        0      0        2 
   6  chr6_75537157     ASom    A    C        0      0        2 
   6  chr6_75537157     HCab    A    C        0      0        2 
   6  chr6_75537157     HPrz    A    C        0      0        2 
   6  chr6_75537157     ZBoe    A    C      0.5      1        2 
   6  chr6_75537157     ZGre    A    C        0      0        2 
   6  chr6_75537157     ZHar    A    C        0      0        2 
   6  chr6_75537157   Sample    A    C        0      0        2 
   6  chr6_75537182     AAsi    G    T      0.5      1        2 
   6  chr6_75537182     AKia    G    T        1      2        2 
   6  chr6_75537182     AOna    G    T        0      0        2 
   6  chr6_75537182     ASom    G    T        0      0        2 
   6  chr6_75537182     HCab    G    T        0      0        2 
   6  chr6_75537182     HPrz    G    T        0      0        2 
   6  chr6_75537182     ZBoe    G    T        0      0        2 
   6  chr6_75537182     ZGre    G    T        0      0        2 
   6  chr6_75537182     ZHar    G    T        0      0        2 
   6  chr6_75537182   Sample    G    T        1      2        2 
   6  chr6_75548823     AAsi    C    A        0      0        2 
   6  chr6_75548823     AKia    C    A        1      2        2 
   6  chr6_75548823     AOna    C    A        0      0        2 
   6  chr6_75548823     ASom    C    A        0      0        2 
   6  chr6_75548823     HCab    C    A        0      0        2 
   6  chr6_75548823     HPrz    C    A        0      0        2 
   6  chr6_75548823     ZBoe    C    A        0      0        2 
   6  chr6_75548823     ZGre    C    A        0      0        2 
   6  chr6_75548823     ZHar    C    A        0      0        2 
   6  chr6_75548823   Sample    C    A        0      0        2 
   6  chr6_75555563     AAsi    A    C        0      0        2 
   6  chr6_75555563     AKia    A    C        0      0        2 
   6  chr6_75555563     AOna    A    C        0      0        2 
   6  chr6_75555563     ASom    A    C        0      0        2 
   6  chr6_75555563     HCab    A    C        0      0        2 
   6  chr6_75555563     HPrz    A    C        0      0        2 
   6  chr6_75555563     ZBoe    A    C        0      0        2 
   6  chr6_75555563     ZGre    A    C        0      0        2 
   6  chr6_75555563     ZHar    A    C        1      2        2 
   6  chr6_75555563   Sample    A    C        0      0        2 
   6  chr6_75561244     AAsi    G    C        0      0        2 
   6  chr6_75561244     AKia    G    C        0      0        2 
   6  chr6_75561244     AOna    G    C        0      0        2 
   6  chr6_75561244     ASom    G    C        0      0        2 
   6  chr6_75561244     HCab    G    C        1      2        2 
   6  chr6_75561244     HPrz    G    C        1      2        2 
   6  chr6_75561244     ZBoe    G    C        0      0        2 
   6  chr6_75561244     ZGre    G    C        0      0        2 
   6  chr6_75561244     ZHar    G    C        0      0        2 
   6  chr6_75561244   Sample    G    C        0      0        2 
   6  chr6_75562125     AAsi    T    G        0      0        2 
   6  chr6_75562125     AKia    T    G        0      0        2 
   6  chr6_75562125     AOna    T    G        0      0        2 
   6  chr6_75562125     ASom    T    G        0      0        2 
   6  chr6_75562125     HCab    T    G        1      2        2 
   6  chr6_75562125     HPrz    T    G        1      2        2 
   6  chr6_75562125     ZBoe    T    G        0      0        2 
   6  chr6_75562125     ZGre    T    G        0      0        2 
   6  chr6_75562125     ZHar    T    G        0      0        2 
   6  chr6_75562125   Sample    T    G        0      0        2 
   6  chr6_75567333     AAsi    A    C        0      0        2 
   6  chr6_75567333     AKia    A    C        0      0        2 
   6  chr6_75567333     AOna    A    C        0      0        2 
   6  chr6_75567333     ASom    A    C        0      0        2 
   6  chr6_75567333     HCab    A    C        0      0        2 
   6  chr6_75567333     HPrz    A    C        0      0        2 
   6  chr6_75567333     ZBoe    A    C      0.5      1        2 
   6  chr6_75567333     ZGre    A    C        0      0        2 
   6  chr6_75567333     ZHar    A    C        0      0        2 
   6  chr6_75567333   Sample    A    C        0      0        2 
   6  chr6_75574757     AAsi    G    T        0      0        2 
   6  chr6_75574757     AKia    G    T        0      0        2 
   6  chr6_75574757     AOna    G    T        0      0        2 
   6  chr6_75574757     ASom    G    T        0      0        2 
   6  chr6_75574757     HCab    G    T        0      0        2 
   6  chr6_75574757     HPrz    G    T        0      0        2 
   6  chr6_75574757     ZBoe    G    T        0      0        2 
   6  chr6_75574757     ZGre    G    T        0      0        2 
   6  chr6_75574757     ZHar    G    T        1      2        2 
   6  chr6_75574757   Sample    G    T        0      0        2 
   6  chr6_75575477     AAsi    G    T        0      0        2 
   6  chr6_75575477     AKia    G    T        0      0        2 
   6  chr6_75575477     AOna    G    T        0      0        2 
   6  chr6_75575477     ASom    G    T        0      0        2 
   6  chr6_75575477     HCab    G    T      0.5      1        2 
   6  chr6_75575477     HPrz    G    T        0      0        2 
   6  chr6_75575477     ZBoe    G    T        0      0        2 
   6  chr6_75575477     ZGre    G    T        0      0        2 
   6  chr6_75575477     ZHar    G    T        0      0        2 
   6  chr6_75575477   Sample    G    T        0      0        2 
   6  chr6_75586262     AAsi    C    G        0      0        2 
   6  chr6_75586262     AKia    C    G        0      0        2 
   6  chr6_75586262     AOna    C    G        0      0        2 
   6  chr6_75586262     ASom    C    G        0      0        2 
   6  chr6_75586262     HCab    C    G        1      2        2 
   6  chr6_75586262     HPrz    C    G        1      2        2 
   6  chr6_75586262     ZBoe    C    G        0      0        2 
   6  chr6_75586262     ZGre    C    G        0      0        2 
   6  chr6_75586262     ZHar    C    G        0      0        2 
   6  chr6_75586262   Sample    C    G        0      0        2 
   6  chr6_75598157     AAsi    A    C        0      0        2 
   6  chr6_75598157     AKia    A    C        0      0        2 
   6  chr6_75598157     AOna    A    C        0      0        2 
   6  chr6_75598157     ASom    A    C        0      0        2 
   6  chr6_75598157     HCab    A    C        0      0        2 
   6  chr6_75598157     HPrz    A    C        0      0        2 
   6  chr6_75598157     ZBoe    A    C      0.5      1        2 
   6  chr6_75598157     ZGre    A    C        0      0        2 
   6  chr6_75598157     ZHar    A    C        0      0        2 
   6  chr6_75598157   Sample    A    C        0      0        2 
   6  chr6_75610236     AAsi    A    C        1      2        2 
   6  chr6_75610236     AKia    A    C        1      2        2 
   6  chr6_75610236     AOna    A    C        1      2        2 
   6  chr6_75610236     ASom    A    C        1      2        2 
   6  chr6_75610236     HCab    A    C        0      0        2 
   6  chr6_75610236     HPrz    A    C        0      0        2 
   6  chr6_75610236     ZBoe    A    C        0      0        2 
   6  chr6_75610236     ZGre    A    C        0      0        2 
   6  chr6_75610236     ZHar    A    C        0      0        2 
   6  chr6_75610236   Sample    A    C        1      2        2 
   6  chr6_75617971     AAsi    T    G        0      0        2 
   6  chr6_75617971     AKia    T    G        0      0        2 
   6  chr6_75617971     AOna    T    G        0      0        2 
   6  chr6_75617971     ASom    T    G        0      0        2 
   6  chr6_75617971     HCab    T    G      0.5      1        2 
   6  chr6_75617971     HPrz    T    G        0      0        2 
   6  chr6_75617971     ZBoe    T    G        0      0        2 
   6  chr6_75617971     ZGre    T    G        0      0        2 
   6  chr6_75617971     ZHar    T    G        0      0        2 
   6  chr6_75617971   Sample    T    G        0      0        2 
   6  chr6_75643253     AAsi    T    A        0      0        2 
   6  chr6_75643253     AKia    T    A        0      0        2 
   6  chr6_75643253     AOna    T    A        0      0        2 
   6  chr6_75643253     ASom    T    A        0      0        2 
   6  chr6_75643253     HCab    T    A      0.5      1        2 
   6  chr6_75643253     HPrz    T    A        1      2        2 
   6  chr6_75643253     ZBoe    T    A        0      0        2 
   6  chr6_75643253     ZGre    T    A        0      0        2 
   6  chr6_75643253     ZHar    T    A        0      0        2 
   6  chr6_75643253   Sample    T    A        0      0        2 
   6  chr6_75645306     AAsi    A    C        0      0        2 
   6  chr6_75645306     AKia    A    C        0      0        2 
   6  chr6_75645306     AOna    A    C        0      0        2 
   6  chr6_75645306     ASom    A    C        0      0        2 
   6  chr6_75645306     HCab    A    C      0.5      1        2 
   6  chr6_75645306     HPrz    A    C        1      2        2 
   6  chr6_75645306     ZBoe    A    C        0      0        2 
   6  chr6_75645306     ZGre    A    C        0      0        2 
   6  chr6_75645306     ZHar    A    C        0      0        2 
   6  chr6_75645306   Sample    A    C        0      0        2 
   6  chr6_75659405     AAsi    A    C        0      0        2 
   6  chr6_75659405     AKia    A    C      0.5      1        2 
   6  chr6_75659405     AOna    A    C        0      0        2 
   6  chr6_75659405     ASom    A    C        0      0        2 
   6  chr6_75659405     HCab    A    C        0      0        2 
   6  chr6_75659405     HPrz    A    C        0      0        2 
   6  chr6_75659405     ZBoe    A    C        0      0        2 
   6  chr6_75659405     ZGre    A    C        0      0        2 
   6  chr6_75659405     ZHar    A    C        0      0        2 
   6  chr6_75659405   Sample    A    C        0      0        2 
   6  chr6_75670493     AAsi    G    T        0      0        2 
   6  chr6_75670493     AKia    G    T        0      0        2 
   6  chr6_75670493     AOna    G    T        0      0        2 
   6  chr6_75670493     ASom    G    T        0      0        2 
   6  chr6_75670493     HCab    G    T        1      2        2 
   6  chr6_75670493     HPrz    G    T        0      0        2 
   6  chr6_75670493     ZBoe    G    T        0      0        2 
   6  chr6_75670493     ZGre    G    T        0      0        2 
   6  chr6_75670493     ZHar    G    T        0      0        2 
   6  chr6_75670493   Sample    G    T        0      0        2 
   6  chr6_75670539     AAsi    T    A        0      0        2 
   6  chr6_75670539     AKia    T    A        0      0        2 
   6  chr6_75670539     AOna    T    A        1      2        2 
   6  chr6_75670539     ASom    T    A        0      0        2 
   6  chr6_75670539     HCab    T    A        0      0        2 
   6  chr6_75670539     HPrz    T    A        0      0        2 
   6  chr6_75670539     ZBoe    T    A        0      0        2 
   6  chr6_75670539     ZGre    T    A        0      0        2 
   6  chr6_75670539     ZHar    T    A        0      0        2 
   6  chr6_75670539   Sample    T    A        0      0        2 
   6  chr6_75670582     AAsi    G    C        0      0        2 
   6  chr6_75670582     AKia    G    C        0      0        2 
   6  chr6_75670582     AOna    G    C        0      0        2 
   6  chr6_75670582     ASom    G    C        0      0        2 
   6  chr6_75670582     HCab    G    C        1      2        2 
   6  chr6_75670582     HPrz    G    C        1      2        2 
   6  chr6_75670582     ZBoe    G    C        0      0        2 
   6  chr6_75670582     ZGre    G    C        0      0        2 
   6  chr6_75670582     ZHar    G    C        0      0        2 
   6  chr6_75670582   Sample    G    C        0      0        2 
   6  chr6_75674793     AAsi    T    G        0      0        2 
   6  chr6_75674793     AKia    T    G        0      0        2 
   6  chr6_75674793     AOna    T    G        0      0        2 
   6  chr6_75674793     ASom    T    G        0      0        2 
   6  chr6_75674793     HCab    T    G        1      2        2 
   6  chr6_75674793     HPrz    T    G        1      2        2 
   6  chr6_75674793     ZBoe    T    G        0      0        2 
   6  chr6_75674793     ZGre    T    G        0      0        2 
   6  chr6_75674793     ZHar    T    G        0      0        2 
   6  chr6_75674793   Sample    T    G        0      0        2 
   6  chr6_75687861     AAsi    C    A        0      0        2 
   6  chr6_75687861     AKia    C    A        0      0        2 
   6  chr6_75687861     AOna    C    A        0      0        2 
   6  chr6_75687861     ASom    C    A        0      0        2 
   6  chr6_75687861     HCab    C    A        1      2        2 
   6  chr6_75687861     HPrz    C    A        1      2        2 
   6  chr6_75687861     ZBoe    C    A        0      0        2 
   6  chr6_75687861     ZGre    C    A        0      0        2 
   6  chr6_75687861     ZHar    C    A        0      0        2 
   6  chr6_75687861   Sample    C    A        0      0        2 
   6  chr6_75688533     AAsi    C    G      0.5      1        2 
   6  chr6_75688533     AKia    C    G        0      0        2 
   6  chr6_75688533     AOna    C    G        0      0        2 
   6  chr6_75688533     ASom    C    G        0      0        2 
   6  chr6_75688533     HCab    C    G        0      0        2 
   6  chr6_75688533     HPrz    C    G        0      0        2 
   6  chr6_75688533     ZBoe    C    G        0      0        2 
   6  chr6_75688533     ZGre    C    G        0      0        2 
   6  chr6_75688533     ZHar    C    G        0      0        2 
   6  chr6_75688533   Sample    C    G        0      0        2 
   6  chr6_75705033     AAsi    C    A        0      0        2 
   6  chr6_75705033     AKia    C    A        0      0        2 
   6  chr6_75705033     AOna    C    A        0      0        2 
   6  chr6_75705033     ASom    C    A        0      0        2 
   6  chr6_75705033     HCab    C    A        0      0        2 
   6  chr6_75705033     HPrz    C    A        0      0        2 
   6  chr6_75705033     ZBoe    C    A        0      0        2 
   6  chr6_75705033     ZGre    C    A        0      0        2 
   6  chr6_75705033     ZHar    C    A      0.5      1        2 
   6  chr6_75705033   Sample    C    A        0      0        2 
   6  chr6_75732535     AAsi    A    C        0      0        2 
   6  chr6_75732535     AKia    A    C        0      0        2 
   6  chr6_75732535     AOna    A    C        0      0        2 
   6  chr6_75732535     ASom    A    C        0      0        2 
   6  chr6_75732535     HCab    A    C        0      0        2 
   6  chr6_75732535     HPrz    A    C        0      0        2 
   6  chr6_75732535     ZBoe    A    C      0.5      1        2 
   6  chr6_75732535     ZGre    A    C        0      0        2 
   6  chr6_75732535     ZHar    A    C        0      0        2 
   6  chr6_75732535   Sample    A    C        0      0        2 
   6  chr6_75741754     AAsi    G    T        0      0        2 
   6  chr6_75741754     AKia    G    T        1      2        2 
   6  chr6_75741754     AOna    G    T        0      0        2 
   6  chr6_75741754     ASom    G    T        0      0        2 
   6  chr6_75741754     HCab    G    T        0      0        2 
   6  chr6_75741754     HPrz    G    T        0      0        2 
   6  chr6_75741754     ZBoe    G    T        0      0        2 
   6  chr6_75741754     ZGre    G    T        0      0        2 
   6  chr6_75741754     ZHar    G    T        0      0        2 
   6  chr6_75741754   Sample    G    T        0      0        2 
   6  chr6_75748018     AAsi    T    A        0      0        2 
   6  chr6_75748018     AKia    T    A        0      0        2 
   6  chr6_75748018     AOna    T    A        0      0        2 
   6  chr6_75748018     ASom    T    A        0      0        2 
   6  chr6_75748018     HCab    T    A        0      0        2 
   6  chr6_75748018     HPrz    T    A        1      2        2 
   6  chr6_75748018     ZBoe    T    A        0      0        2 
   6  chr6_75748018     ZGre    T    A        0      0        2 
   6  chr6_75748018     ZHar    T    A        0      0        2 
   6  chr6_75748018   Sample    T    A        0      0        2 
   6  chr6_75753428     AAsi    T    A        0      0        2 
   6  chr6_75753428     AKia    T    A        1      2        2 
   6  chr6_75753428     AOna    T    A        0      0        2 
   6  chr6_75753428     ASom    T    A        0      0        2 
   6  chr6_75753428     HCab    T    A        0      0        2 
   6  chr6_75753428     HPrz    T    A        0      0        2 
   6  chr6_75753428     ZBoe    T    A        0      0        2 
   6  chr6_75753428     ZGre    T    A        0      0        2 
   6  chr6_75753428     ZHar    T    A        0      0        2 
   6  chr6_75753428   Sample    T    A        0      0        2 
   6  chr6_75759302     AAsi    C    G        0      0        2 
   6  chr6_75759302     AKia    C    G        0      0        2 
   6  chr6_75759302     AOna    C    G        0      0        2 
   6  chr6_75759302     ASom    C    G        0      0        2 
   6  chr6_75759302     HCab    C    G        0      0        2 
   6  chr6_75759302     HPrz    C    G        0      0        2 
   6  chr6_75759302     ZBoe    C    G        0      0        2 
   6  chr6_75759302     ZGre    C    G        0      0        2 
   6  chr6_75759302     ZHar    C    G        1      2        2 
   6  chr6_75759302   Sample    C    G        0      0        2 
   6  chr6_75773739     AAsi    G    C        0      0        2 
   6  chr6_75773739     AKia    G    C        0      0        2 
   6  chr6_75773739     AOna    G    C        0      0        2 
   6  chr6_75773739     ASom    G    C        0      0        2 
   6  chr6_75773739     HCab    G    C        1      2        2 
   6  chr6_75773739     HPrz    G    C        1      2        2 
   6  chr6_75773739     ZBoe    G    C        0      0        2 
   6  chr6_75773739     ZGre    G    C        0      0        2 
   6  chr6_75773739     ZHar    G    C        0      0        2 
   6  chr6_75773739   Sample    G    C        0      0        2 
   6  chr6_75775392     AAsi    G    T        0      0        2 
   6  chr6_75775392     AKia    G    T        0      0        2 
   6  chr6_75775392     AOna    G    T        0      0        2 
   6  chr6_75775392     ASom    G    T        0      0        2 
   6  chr6_75775392     HCab    G    T        1      2        2 
   6  chr6_75775392     HPrz    G    T        1      2        2 
   6  chr6_75775392     ZBoe    G    T        0      0        2 
   6  chr6_75775392     ZGre    G    T        0      0        2 
   6  chr6_75775392     ZHar    G    T        0      0        2 
   6  chr6_75775392   Sample    G    T        0      0        2 
   6  chr6_75787553     AAsi    G    T        0      0        2 
   6  chr6_75787553     AKia    G    T        0      0        2 
   6  chr6_75787553     AOna    G    T        0      0        2 
   6  chr6_75787553     ASom    G    T        0      0        2 
   6  chr6_75787553     HCab    G    T        0      0        2 
   6  chr6_75787553     HPrz    G    T        1      2        2 
   6  chr6_75787553     ZBoe    G    T        0      0        2 
   6  chr6_75787553     ZGre    G    T        0      0        2 
   6  chr6_75787553     ZHar    G    T        0      0        2 
   6  chr6_75787553   Sample    G    T        0      0        2 
   6  chr6_75794305     AAsi    A    C        0      0        2 
   6  chr6_75794305     AKia    A    C        0      0        2 
   6  chr6_75794305     AOna    A    C        0      0        2 
   6  chr6_75794305     ASom    A    C        0      0        2 
   6  chr6_75794305     HCab    A    C        0      0        2 
   6  chr6_75794305     HPrz    A    C        0      0        2 
   6  chr6_75794305     ZBoe    A    C        1      2        2 
   6  chr6_75794305     ZGre    A    C      0.5      1        2 
   6  chr6_75794305     ZHar    A    C        1      2        2 
   6  chr6_75794305   Sample    A    C        0      0        2 
   6  chr6_75796843     AAsi    C    A        0      0        2 
   6  chr6_75796843     AKia    C    A        0      0        2 
   6  chr6_75796843     AOna    C    A        1      2        2 
   6  chr6_75796843     ASom    C    A        0      0        2 
   6  chr6_75796843     HCab    C    A        0      0        2 
   6  chr6_75796843     HPrz    C    A        0      0        2 
   6  chr6_75796843     ZBoe    C    A        0      0        2 
   6  chr6_75796843     ZGre    C    A        0      0        2 
   6  chr6_75796843     ZHar    C    A        0      0        2 
   6  chr6_75796843   Sample    C    A        0      0        2 
   6  chr6_75801303     AAsi    A    C        0      0        2 
   6  chr6_75801303     AKia    A    C        0      0        2 
   6  chr6_75801303     AOna    A    C        0      0        2 
   6  chr6_75801303     ASom    A    C        0      0        2 
   6  chr6_75801303     HCab    A    C        1      2        2 
   6  chr6_75801303     HPrz    A    C        1      2        2 
   6  chr6_75801303     ZBoe    A    C        0      0        2 
   6  chr6_75801303     ZGre    A    C        0      0        2 
   6  chr6_75801303     ZHar    A    C        0      0        2 
   6  chr6_75801303   Sample    A    C        0      0        2 
   6  chr6_75822662     AAsi    A    C        0      0        2 
   6  chr6_75822662     AKia    A    C        0      0        2 
   6  chr6_75822662     AOna    A    C        0      0        2 
   6  chr6_75822662     ASom    A    C        0      0        2 
   6  chr6_75822662     HCab    A    C        0      0        2 
   6  chr6_75822662     HPrz    A    C        0      0        2 
   6  chr6_75822662     ZBoe    A    C      0.5      1        2 
   6  chr6_75822662     ZGre    A    C        0      0        2 
   6  chr6_75822662     ZHar    A    C        0      0        2 
   6  chr6_75822662   Sample    A    C        0      0        2 
   6  chr6_75855003     AAsi    A    C        0      0        2 
   6  chr6_75855003     AKia    A    C        0      0        2 
   6  chr6_75855003     AOna    A    C        1      2        2 
   6  chr6_75855003     ASom    A    C        0      0        2 
   6  chr6_75855003     HCab    A    C        0      0        2 
   6  chr6_75855003     HPrz    A    C        0      0        2 
   6  chr6_75855003     ZBoe    A    C        0      0        2 
   6  chr6_75855003     ZGre    A    C        0      0        2 
   6  chr6_75855003     ZHar    A    C        0      0        2 
   6  chr6_75855003   Sample    A    C        0      0        2 
   6  chr6_75860852     AAsi    G    T        0      0        2 
   6  chr6_75860852     AKia    G    T        0      0        2 
   6  chr6_75860852     AOna    G    T        0      0        2 
   6  chr6_75860852     ASom    G    T        0      0        2 
   6  chr6_75860852     HCab    G    T        1      2        2 
   6  chr6_75860852     HPrz    G    T        1      2        2 
   6  chr6_75860852     ZBoe    G    T        0      0        2 
   6  chr6_75860852     ZGre    G    T        0      0        2 
   6  chr6_75860852     ZHar    G    T        0      0        2 
   6  chr6_75860852   Sample    G    T        0      0        2 
   6  chr6_75862076     AAsi    G    C        0      0        2 
   6  chr6_75862076     AKia    G    C        0      0        2 
   6  chr6_75862076     AOna    G    C        1      2        2 
   6  chr6_75862076     ASom    G    C        0      0        2 
   6  chr6_75862076     HCab    G    C        0      0        2 
   6  chr6_75862076     HPrz    G    C        0      0        2 
   6  chr6_75862076     ZBoe    G    C        0      0        2 
   6  chr6_75862076     ZGre    G    C        0      0        2 
   6  chr6_75862076     ZHar    G    C        0      0        2 
   6  chr6_75862076   Sample    G    C        0      0        2 
   6  chr6_75862796     AAsi    A    T        0      0        2 
   6  chr6_75862796     AKia    A    T        1      2        2 
   6  chr6_75862796     AOna    A    T        1      2        2 
   6  chr6_75862796     ASom    A    T        0      0        2 
   6  chr6_75862796     HCab    A    T        0      0        2 
   6  chr6_75862796     HPrz    A    T        0      0        2 
   6  chr6_75862796     ZBoe    A    T        0      0        2 
   6  chr6_75862796     ZGre    A    T        0      0        2 
   6  chr6_75862796     ZHar    A    T        0      0        2 
   6  chr6_75862796   Sample    A    T        0      0        2 
   6  chr6_75938914     AAsi    G    C        0      0        2 
   6  chr6_75938914     AKia    G    C        0      0        2 
   6  chr6_75938914     AOna    G    C        0      0        2 
   6  chr6_75938914     ASom    G    C        0      0        2 
   6  chr6_75938914     HCab    G    C      0.5      1        2 
   6  chr6_75938914     HPrz    G    C        0      0        2 
   6  chr6_75938914     ZBoe    G    C        0      0        2 
   6  chr6_75938914     ZGre    G    C        0      0        2 
   6  chr6_75938914     ZHar    G    C        0      0        2 
   6  chr6_75938914   Sample    G    C        0      0        2 
   6  chr6_75944626     AAsi    T    G        0      0        2 
   6  chr6_75944626     AKia    T    G        1      2        2 
   6  chr6_75944626     AOna    T    G        1      2        2 
   6  chr6_75944626     ASom    T    G        0      0        2 
   6  chr6_75944626     HCab    T    G        0      0        2 
   6  chr6_75944626     HPrz    T    G        0      0        2 
   6  chr6_75944626     ZBoe    T    G        0      0        2 
   6  chr6_75944626     ZGre    T    G        0      0        2 
   6  chr6_75944626     ZHar    T    G        0      0        2 
   6  chr6_75944626   Sample    T    G        0      0        2 
   6  chr6_75952730     AAsi    T    A        1      2        2 
   6  chr6_75952730     AKia    T    A        0      0        2 
   6  chr6_75952730     AOna    T    A        0      0        2 
   6  chr6_75952730     ASom    T    A        1      2        2 
   6  chr6_75952730     HCab    T    A        0      0        2 
   6  chr6_75952730     HPrz    T    A        0      0        2 
   6  chr6_75952730     ZBoe    T    A        0      0        2 
   6  chr6_75952730     ZGre    T    A        0      0        2 
   6  chr6_75952730     ZHar    T    A        0      0        2 
   6  chr6_75952730   Sample    T    A        1      2        2 
   6  chr6_75954225     AAsi    A    T        0      0        2 
   6  chr6_75954225     AKia    A    T        0      0        2 
   6  chr6_75954225     AOna    A    T        0      0        2 
   6  chr6_75954225     ASom    A    T        0      0        2 
   6  chr6_75954225     HCab    A    T      0.5      1        2 
   6  chr6_75954225     HPrz    A    T        0      0        2 
   6  chr6_75954225     ZBoe    A    T        0      0        2 
   6  chr6_75954225     ZGre    A    T        0      0        2 
   6  chr6_75954225     ZHar    A    T        0      0        2 
   6  chr6_75954225   Sample    A    T        0      0        2 
   6  chr6_75961176     AAsi    G    T        0      0        2 
   6  chr6_75961176     AKia    G    T        0      0        2 
   6  chr6_75961176     AOna    G    T        0      0        2 
   6  chr6_75961176     ASom    G    T        0      0        2 
   6  chr6_75961176     HCab    G    T        1      2        2 
   6  chr6_75961176     HPrz    G    T        1      2        2 
   6  chr6_75961176     ZBoe    G    T        0      0        2 
   6  chr6_75961176     ZGre    G    T        0      0        2 
   6  chr6_75961176     ZHar    G    T        0      0        2 
   6  chr6_75961176   Sample    G    T        0      0        2 
   6  chr6_75965689     AAsi    C    G        0      0        2 
   6  chr6_75965689     AKia    C    G        0      0        2 
   6  chr6_75965689     AOna    C    G        0      0        2 
   6  chr6_75965689     ASom    C    G        0      0        2 
   6  chr6_75965689     HCab    C    G        1      2        2 
   6  chr6_75965689     HPrz    C    G        1      2        2 
   6  chr6_75965689     ZBoe    C    G        0      0        2 
   6  chr6_75965689     ZGre    C    G        0      0        2 
   6  chr6_75965689     ZHar    C    G        0      0        2 
   6  chr6_75965689   Sample    C    G        0      0        2 
   6  chr6_75976935     AAsi    A    C        0      0        2 
   6  chr6_75976935     AKia    A    C        0      0        2 
   6  chr6_75976935     AOna    A    C        0      0        2 
   6  chr6_75976935     ASom    A    C        0      0        2 
   6  chr6_75976935     HCab    A    C        0      0        2 
   6  chr6_75976935     HPrz    A    C        0      0        2 
   6  chr6_75976935     ZBoe    A    C        0      0        2 
   6  chr6_75976935     ZGre    A    C        0      0        2 
   6  chr6_75976935     ZHar    A    C        1      2        2 
   6  chr6_75976935   Sample    A    C        0      0        2 
   6  chr6_75978726     AAsi    T    G        0      0        2 
   6  chr6_75978726     AKia    T    G        1      2        2 
   6  chr6_75978726     AOna    T    G        0      0        2 
   6  chr6_75978726     ASom    T    G        0      0        2 
   6  chr6_75978726     HCab    T    G        0      0        2 
   6  chr6_75978726     HPrz    T    G        0      0        2 
   6  chr6_75978726     ZBoe    T    G        0      0        2 
   6  chr6_75978726     ZGre    T    G        0      0        2 
   6  chr6_75978726     ZHar    T    G        0      0        2 
   6  chr6_75978726   Sample    T    G        0      0        2 
   6  chr6_75983124     AAsi    A    C        0      0        2 
   6  chr6_75983124     AKia    A    C        0      0        2 
   6  chr6_75983124     AOna    A    C        0      0        2 
   6  chr6_75983124     ASom    A    C        0      0        2 
   6  chr6_75983124     HCab    A    C        0      0        2 
   6  chr6_75983124     HPrz    A    C        0      0        2 
   6  chr6_75983124     ZBoe    A    C        0      0        2 
   6  chr6_75983124     ZGre    A    C        1      2        2 
   6  chr6_75983124     ZHar    A    C        0      0        2 
   6  chr6_75983124   Sample    A    C        0      0        2 
   6  chr6_76038058     AAsi    G    T        0      0        2 
   6  chr6_76038058     AKia    G    T        0      0        2 
   6  chr6_76038058     AOna    G    T        0      0        2 
   6  chr6_76038058     ASom    G    T        0      0        2 
   6  chr6_76038058     HCab    G    T        0      0        2 
   6  chr6_76038058     HPrz    G    T        1      2        2 
   6  chr6_76038058     ZBoe    G    T        0      0        2 
   6  chr6_76038058     ZGre    G    T        0      0        2 
   6  chr6_76038058     ZHar    G    T        0      0        2 
   6  chr6_76038058   Sample    G    T        0      0        2 
   6  chr6_76047844     AAsi    C    A        0      0        2 
   6  chr6_76047844     AKia    C    A        0      0        2 
   6  chr6_76047844     AOna    C    A        0      0        2 
   6  chr6_76047844     ASom    C    A        0      0        2 
   6  chr6_76047844     HCab    C    A        0      0        2 
   6  chr6_76047844     HPrz    C    A        0      0        2 
   6  chr6_76047844     ZBoe    C    A        0      0        2 
   6  chr6_76047844     ZGre    C    A      0.5      1        2 
   6  chr6_76047844     ZHar    C    A        0      0        2 
   6  chr6_76047844   Sample    C    A        0      0        2 
   6  chr6_76065368     AAsi    A    T        0      0        2 
   6  chr6_76065368     AKia    A    T        0      0        2 
   6  chr6_76065368     AOna    A    T        0      0        2 
   6  chr6_76065368     ASom    A    T        0      0        2 
   6  chr6_76065368     HCab    A    T      0.5      1        2 
   6  chr6_76065368     HPrz    A    T        0      0        2 
   6  chr6_76065368     ZBoe    A    T        0      0        2 
   6  chr6_76065368     ZGre    A    T        0      0        2 
   6  chr6_76065368     ZHar    A    T        0      0        2 
   6  chr6_76065368   Sample    A    T        0      0        2 
   6  chr6_76112513     AAsi    C    G        0      0        2 
   6  chr6_76112513     AKia    C    G        1      2        2 
   6  chr6_76112513     AOna    C    G        0      0        2 
   6  chr6_76112513     ASom    C    G        0      0        2 
   6  chr6_76112513     HCab    C    G        0      0        2 
   6  chr6_76112513     HPrz    C    G        0      0        2 
   6  chr6_76112513     ZBoe    C    G        0      0        2 
   6  chr6_76112513     ZGre    C    G        0      0        2 
   6  chr6_76112513     ZHar    C    G        0      0        2 
   6  chr6_76112513   Sample    C    G        0      0        2 
   6  chr6_76113471     AAsi    T    A        0      0        2 
   6  chr6_76113471     AKia    T    A        0      0        2 
   6  chr6_76113471     AOna    T    A        0      0        2 
   6  chr6_76113471     ASom    T    A        0      0        2 
   6  chr6_76113471     HCab    T    A        1      2        2 
   6  chr6_76113471     HPrz    T    A        0      0        2 
   6  chr6_76113471     ZBoe    T    A        0      0        2 
   6  chr6_76113471     ZGre    T    A        0      0        2 
   6  chr6_76113471     ZHar    T    A        0      0        2 
   6  chr6_76113471   Sample    T    A        0      0        2 
   6  chr6_76115891     AAsi    T    G        0      0        2 
   6  chr6_76115891     AKia    T    G        0      0        2 
   6  chr6_76115891     AOna    T    G        0      0        2 
   6  chr6_76115891     ASom    T    G        0      0        2 
   6  chr6_76115891     HCab    T    G        1      2        2 
   6  chr6_76115891     HPrz    T    G        1      2        2 
   6  chr6_76115891     ZBoe    T    G        0      0        2 
   6  chr6_76115891     ZGre    T    G        0      0        2 
   6  chr6_76115891     ZHar    T    G        0      0        2 
   6  chr6_76115891   Sample    T    G        0      0        2 
   6  chr6_76132498     AAsi    G    T        1      2        2 
   6  chr6_76132498     AKia    G    T        1      2        2 
   6  chr6_76132498     AOna    G    T        1      2        2 
   6  chr6_76132498     ASom    G    T        1      2        2 
   6  chr6_76132498     HCab    G    T        0      0        2 
   6  chr6_76132498     HPrz    G    T        0      0        2 
   6  chr6_76132498     ZBoe    G    T        0      0        2 
   6  chr6_76132498     ZGre    G    T        0      0        2 
   6  chr6_76132498     ZHar    G    T        0      0        2 
   6  chr6_76132498   Sample    G    T        1      2        2 
   6  chr6_76140045     AAsi    G    C        0      0        2 
   6  chr6_76140045     AKia    G    C        0      0        2 
   6  chr6_76140045     AOna    G    C        0      0        2 
   6  chr6_76140045     ASom    G    C        0      0        2 
   6  chr6_76140045     HCab    G    C        1      2        2 
   6  chr6_76140045     HPrz    G    C        1      2        2 
   6  chr6_76140045     ZBoe    G    C        0      0        2 
   6  chr6_76140045     ZGre    G    C        0      0        2 
   6  chr6_76140045     ZHar    G    C        0      0        2 
   6  chr6_76140045   Sample    G    C        0      0        2 
   6  chr6_76156251     AAsi    G    T        0      0        2 
   6  chr6_76156251     AKia    G    T        0      0        2 
   6  chr6_76156251     AOna    G    T        0      0        2 
   6  chr6_76156251     ASom    G    T        0      0        2 
   6  chr6_76156251     HCab    G    T        1      2        2 
   6  chr6_76156251     HPrz    G    T        1      2        2 
   6  chr6_76156251     ZBoe    G    T        0      0        2 
   6  chr6_76156251     ZGre    G    T        0      0        2 
   6  chr6_76156251     ZHar    G    T        0      0        2 
   6  chr6_76156251   Sample    G    T        0      0        2 
   6  chr6_76164172     AAsi    A    C        0      0        2 
   6  chr6_76164172     AKia    A    C        0      0        2 
   6  chr6_76164172     AOna    A    C        0      0        2 
   6  chr6_76164172     ASom    A    C        0      0        2 
   6  chr6_76164172     HCab    A    C        0      0        2 
   6  chr6_76164172     HPrz    A    C        0      0        2 
   6  chr6_76164172     ZBoe    A    C        1      2        2 
   6  chr6_76164172     ZGre    A    C        1      2        2 
   6  chr6_76164172     ZHar    A    C        1      2        2 
   6  chr6_76164172   Sample    A    C        0      0        2 
   6  chr6_76168261     AAsi    G    T        0      0        2 
   6  chr6_76168261     AKia    G    T        1      2        2 
   6  chr6_76168261     AOna    G    T        0      0        2 
   6  chr6_76168261     ASom    G    T        0      0        2 
   6  chr6_76168261     HCab    G    T        0      0        2 
   6  chr6_76168261     HPrz    G    T        0      0        2 
   6  chr6_76168261     ZBoe    G    T        0      0        2 
   6  chr6_76168261     ZGre    G    T        0      0        2 
   6  chr6_76168261     ZHar    G    T        0      0        2 
   6  chr6_76168261   Sample    G    T        0      0        2 
   6  chr6_76187553     AAsi    G    T        0      0        2 
   6  chr6_76187553     AKia    G    T        0      0        2 
   6  chr6_76187553     AOna    G    T        0      0        2 
   6  chr6_76187553     ASom    G    T        0      0        2 
   6  chr6_76187553     HCab    G    T        0      0        2 
   6  chr6_76187553     HPrz    G    T        0      0        2 
   6  chr6_76187553     ZBoe    G    T        1      2        2 
   6  chr6_76187553     ZGre    G    T        1      2        2 
   6  chr6_76187553     ZHar    G    T        1      2        2 
   6  chr6_76187553   Sample    G    T        0      0        2 
   6  chr6_76202109     AAsi    T    G        0      0        2 
   6  chr6_76202109     AKia    T    G        0      0        2 
   6  chr6_76202109     AOna    T    G        1      2        2 
   6  chr6_76202109     ASom    T    G        0      0        2 
   6  chr6_76202109     HCab    T    G        0      0        2 
   6  chr6_76202109     HPrz    T    G        0      0        2 
   6  chr6_76202109     ZBoe    T    G        0      0        2 
   6  chr6_76202109     ZGre    T    G        0      0        2 
   6  chr6_76202109     ZHar    T    G        0      0        2 
   6  chr6_76202109   Sample    T    G        0      0        2 
   6  chr6_76202819     AAsi    C    G        0      0        2 
   6  chr6_76202819     AKia    C    G        0      0        2 
   6  chr6_76202819     AOna    C    G        0      0        2 
   6  chr6_76202819     ASom    C    G        0      0        2 
   6  chr6_76202819     HCab    C    G        0      0        2 
   6  chr6_76202819     HPrz    C    G        0      0        2 
   6  chr6_76202819     ZBoe    C    G        1      2        2 
   6  chr6_76202819     ZGre    C    G        0      0        2 
   6  chr6_76202819     ZHar    C    G        0      0        2 
   6  chr6_76202819   Sample    C    G        0      0        2 
   6  chr6_76205194     AAsi    C    A        0      0        2 
   6  chr6_76205194     AKia    C    A        0      0        2 
   6  chr6_76205194     AOna    C    A        0      0        2 
   6  chr6_76205194     ASom    C    A        0      0        2 
   6  chr6_76205194     HCab    C    A        0      0        2 
   6  chr6_76205194     HPrz    C    A        0      0        2 
   6  chr6_76205194     ZBoe    C    A        0      0        2 
   6  chr6_76205194     ZGre    C    A      0.5      1        2 
   6  chr6_76205194     ZHar    C    A        0      0        2 
   6  chr6_76205194   Sample    C    A        0      0        2 
   6  chr6_76213200     AAsi    T    G        0      0        2 
   6  chr6_76213200     AKia    T    G        0      0        2 
   6  chr6_76213200     AOna    T    G        0      0        2 
   6  chr6_76213200     ASom    T    G        1      2        2 
   6  chr6_76213200     HCab    T    G        0      0        2 
   6  chr6_76213200     HPrz    T    G        0      0        2 
   6  chr6_76213200     ZBoe    T    G        0      0        2 
   6  chr6_76213200     ZGre    T    G        0      0        2 
   6  chr6_76213200     ZHar    T    G        0      0        2 
   6  chr6_76213200   Sample    T    G        0      0        2 
   6  chr6_76223068     AAsi    A    T        0      0        2 
   6  chr6_76223068     AKia    A    T        0      0        2 
   6  chr6_76223068     AOna    A    T        0      0        2 
   6  chr6_76223068     ASom    A    T        0      0        2 
   6  chr6_76223068     HCab    A    T        0      0        2 
   6  chr6_76223068     HPrz    A    T        0      0        2 
   6  chr6_76223068     ZBoe    A    T      0.5      1        2 
   6  chr6_76223068     ZGre    A    T        0      0        2 
   6  chr6_76223068     ZHar    A    T        0      0        2 
   6  chr6_76223068   Sample    A    T        0      0        2 
   6  chr6_76256246     AAsi    C    A        0      0        2 
   6  chr6_76256246     AKia    C    A        0      0        2 
   6  chr6_76256246     AOna    C    A        0      0        2 
   6  chr6_76256246     ASom    C    A        0      0        2 
   6  chr6_76256246     HCab    C    A        0      0        2 
   6  chr6_76256246     HPrz    C    A        0      0        2 
   6  chr6_76256246     ZBoe    C    A        1      2        2 
   6  chr6_76256246     ZGre    C    A        1      2        2 
   6  chr6_76256246     ZHar    C    A        1      2        2 
   6  chr6_76256246   Sample    C    A        0      0        2 
   6  chr6_76265504     AAsi    C    A        0      0        2 
   6  chr6_76265504     AKia    C    A        0      0        2 
   6  chr6_76265504     AOna    C    A        0      0        2 
   6  chr6_76265504     ASom    C    A        0      0        2 
   6  chr6_76265504     HCab    C    A        1      2        2 
   6  chr6_76265504     HPrz    C    A        1      2        2 
   6  chr6_76265504     ZBoe    C    A        0      0        2 
   6  chr6_76265504     ZGre    C    A        0      0        2 
   6  chr6_76265504     ZHar    C    A        0      0        2 
   6  chr6_76265504   Sample    C    A        0      0        2 
   6  chr6_76308215     AAsi    G    C        0      0        2 
   6  chr6_76308215     AKia    G    C        0      0        2 
   6  chr6_76308215     AOna    G    C        0      0        2 
   6  chr6_76308215     ASom    G    C        0      0        2 
   6  chr6_76308215     HCab    G    C        1      2        2 
   6  chr6_76308215     HPrz    G    C        1      2        2 
   6  chr6_76308215     ZBoe    G    C        0      0        2 
   6  chr6_76308215     ZGre    G    C        0      0        2 
   6  chr6_76308215     ZHar    G    C        0      0        2 
   6  chr6_76308215   Sample    G    C        0      0        2 
   6  chr6_76309926     AAsi    C    G        0      0        2 
   6  chr6_76309926     AKia    C    G        0      0        2 
   6  chr6_76309926     AOna    C    G        0      0        2 
   6  chr6_76309926     ASom    C    G        0      0        2 
   6  chr6_76309926     HCab    C    G        0      0        2 
   6  chr6_76309926     HPrz    C    G        0      0        2 
   6  chr6_76309926     ZBoe    C    G      0.5      1        2 
   6  chr6_76309926     ZGre    C    G        0      0        2 
   6  chr6_76309926     ZHar    C    G        0      0        2 
   6  chr6_76309926   Sample    C    G        0      0        2 
   6  chr6_76309967     AAsi    G    T        0      0        2 
   6  chr6_76309967     AKia    G    T        0      0        2 
   6  chr6_76309967     AOna    G    T        0      0        2 
   6  chr6_76309967     ASom    G    T        0      0        2 
   6  chr6_76309967     HCab    G    T        0      0        2 
   6  chr6_76309967     HPrz    G    T        0      0        2 
   6  chr6_76309967     ZBoe    G    T      0.5      1        2 
   6  chr6_76309967     ZGre    G    T        0      0        2 
   6  chr6_76309967     ZHar    G    T        0      0        2 
   6  chr6_76309967   Sample    G    T        0      0        2 
   6  chr6_76316528     AAsi    C    A        0      0        2 
   6  chr6_76316528     AKia    C    A        0      0        2 
   6  chr6_76316528     AOna    C    A        0      0        2 
   6  chr6_76316528     ASom    C    A        0      0        2 
   6  chr6_76316528     HCab    C    A      0.5      1        2 
   6  chr6_76316528     HPrz    C    A        0      0        2 
   6  chr6_76316528     ZBoe    C    A        0      0        2 
   6  chr6_76316528     ZGre    C    A        0      0        2 
   6  chr6_76316528     ZHar    C    A        0      0        2 
   6  chr6_76316528   Sample    C    A        0      0        2 
   6  chr6_76320334     AAsi    C    A        0      0        2 
   6  chr6_76320334     AKia    C    A        0      0        2 
   6  chr6_76320334     AOna    C    A        0      0        2 
   6  chr6_76320334     ASom    C    A        0      0        2 
   6  chr6_76320334     HCab    C    A        0      0        2 
   6  chr6_76320334     HPrz    C    A        0      0        2 
   6  chr6_76320334     ZBoe    C    A      0.5      1        2 
   6  chr6_76320334     ZGre    C    A        0      0        2 
   6  chr6_76320334     ZHar    C    A        0      0        2 
   6  chr6_76320334   Sample    C    A        0      0        2 
   6  chr6_76328637     AAsi    C    A        1      2        2 
   6  chr6_76328637     AKia    C    A        0      0        2 
   6  chr6_76328637     AOna    C    A        0      0        2 
   6  chr6_76328637     ASom    C    A        0      0        2 
   6  chr6_76328637     HCab    C    A        0      0        2 
   6  chr6_76328637     HPrz    C    A        0      0        2 
   6  chr6_76328637     ZBoe    C    A        0      0        2 
   6  chr6_76328637     ZGre    C    A        0      0        2 
   6  chr6_76328637     ZHar    C    A        0      0        2 
   6  chr6_76328637   Sample    C    A        1      2        2 
   6  chr6_76332468     AAsi    T    A        0      0        2 
   6  chr6_76332468     AKia    T    A        0      0        2 
   6  chr6_76332468     AOna    T    A        0      0        2 
   6  chr6_76332468     ASom    T    A        1      2        2 
   6  chr6_76332468     HCab    T    A        0      0        2 
   6  chr6_76332468     HPrz    T    A        0      0        2 
   6  chr6_76332468     ZBoe    T    A        0      0        2 
   6  chr6_76332468     ZGre    T    A        0      0        2 
   6  chr6_76332468     ZHar    T    A        0      0        2 
   6  chr6_76332468   Sample    T    A        0      0        2 
   6  chr6_76369901     AAsi    C    G        0      0        2 
   6  chr6_76369901     AKia    C    G        0      0        2 
   6  chr6_76369901     AOna    C    G        0      0        2 
   6  chr6_76369901     ASom    C    G        0      0        2 
   6  chr6_76369901     HCab    C    G        0      0        2 
   6  chr6_76369901     HPrz    C    G        0      0        2 
   6  chr6_76369901     ZBoe    C    G      0.5      1        2 
   6  chr6_76369901     ZGre    C    G        0      0        2 
   6  chr6_76369901     ZHar    C    G        0      0        2 
   6  chr6_76369901   Sample    C    G        0      0        2 
   6  chr6_76383117     AAsi    T    G        0      0        2 
   6  chr6_76383117     AKia    T    G        0      0        2 
   6  chr6_76383117     AOna    T    G        0      0        2 
   6  chr6_76383117     ASom    T    G        0      0        2 
   6  chr6_76383117     HCab    T    G        0      0        2 
   6  chr6_76383117     HPrz    T    G        0      0        2 
   6  chr6_76383117     ZBoe    T    G        0      0        2 
   6  chr6_76383117     ZGre    T    G        0      0        2 
   6  chr6_76383117     ZHar    T    G      0.5      1        2 
   6  chr6_76383117   Sample    T    G        0      0        2 
   6  chr6_76385205     AAsi    T    G        0      0        2 
   6  chr6_76385205     AKia    T    G      0.5      1        2 
   6  chr6_76385205     AOna    T    G        0      0        2 
   6  chr6_76385205     ASom    T    G        0      0        2 
   6  chr6_76385205     HCab    T    G        0      0        2 
   6  chr6_76385205     HPrz    T    G        0      0        2 
   6  chr6_76385205     ZBoe    T    G        0      0        2 
   6  chr6_76385205     ZGre    T    G        0      0        2 
   6  chr6_76385205     ZHar    T    G        0      0        2 
   6  chr6_76385205   Sample    T    G        0      0        2 
   6  chr6_76389903     AAsi    G    C        0      0        2 
   6  chr6_76389903     AKia    G    C        0      0        2 
   6  chr6_76389903     AOna    G    C        0      0        2 
   6  chr6_76389903     ASom    G    C        0      0        2 
   6  chr6_76389903     HCab    G    C        1      2        2 
   6  chr6_76389903     HPrz    G    C        1      2        2 
   6  chr6_76389903     ZBoe    G    C        0      0        2 
   6  chr6_76389903     ZGre    G    C        0      0        2 
   6  chr6_76389903     ZHar    G    C        0      0        2 
   6  chr6_76389903   Sample    G    C        0      0        2 
   6  chr6_76398086     AAsi    A    T        0      0        2 
   6  chr6_76398086     AKia    A    T        0      0        2 
   6  chr6_76398086     AOna    A    T        0      0        2 
   6  chr6_76398086     ASom    A    T        0      0        2 
   6  chr6_76398086     HCab    A    T        0      0        2 
   6  chr6_76398086     HPrz    A    T        0      0        2 
   6  chr6_76398086     ZBoe    A    T        0      0        2 
   6  chr6_76398086     ZGre    A    T        1      2        2 
   6  chr6_76398086     ZHar    A    T        0      0        2 
   6  chr6_76398086   Sample    A    T        0      0        2 
   6  chr6_76399832     AAsi    C    G        0      0        2 
   6  chr6_76399832     AKia    C    G        0      0        2 
   6  chr6_76399832     AOna    C    G        0      0        2 
   6  chr6_76399832     ASom    C    G        0      0        2 
   6  chr6_76399832     HCab    C    G        1      2        2 
   6  chr6_76399832     HPrz    C    G        1      2        2 
   6  chr6_76399832     ZBoe    C    G        0      0        2 
   6  chr6_76399832     ZGre    C    G        0      0        2 
   6  chr6_76399832     ZHar    C    G        0      0        2 
   6  chr6_76399832   Sample    C    G        0      0        2 
   6  chr6_76427258     AAsi    C    G        0      0        2 
   6  chr6_76427258     AKia    C    G        1      2        2 
   6  chr6_76427258     AOna    C    G        1      2        2 
   6  chr6_76427258     ASom    C    G        0      0        2 
   6  chr6_76427258     HCab    C    G        0      0        2 
   6  chr6_76427258     HPrz    C    G        0      0        2 
   6  chr6_76427258     ZBoe    C    G        0      0        2 
   6  chr6_76427258     ZGre    C    G        0      0        2 
   6  chr6_76427258     ZHar    C    G        0      0        2 
   6  chr6_76427258   Sample    C    G        0      0        2 
   6  chr6_76437850     AAsi    G    C        0      0        2 
   6  chr6_76437850     AKia    G    C        0      0        2 
   6  chr6_76437850     AOna    G    C        0      0        2 
   6  chr6_76437850     ASom    G    C        0      0        2 
   6  chr6_76437850     HCab    G    C        0      0        2 
   6  chr6_76437850     HPrz    G    C        1      2        2 
   6  chr6_76437850     ZBoe    G    C        0      0        2 
   6  chr6_76437850     ZGre    G    C        0      0        2 
   6  chr6_76437850     ZHar    G    C        0      0        2 
   6  chr6_76437850   Sample    G    C        0      0        2 
   6  chr6_76448144     AAsi    T    G        0      0        2 
   6  chr6_76448144     AKia    T    G        0      0        2 
   6  chr6_76448144     AOna    T    G        0      0        2 
   6  chr6_76448144     ASom    T    G        0      0        2 
   6  chr6_76448144     HCab    T    G        0      0        2 
   6  chr6_76448144     HPrz    T    G        0      0        2 
   6  chr6_76448144     ZBoe    T    G        0      0        2 
   6  chr6_76448144     ZGre    T    G      0.5      1        2 
   6  chr6_76448144     ZHar    T    G        0      0        2 
   6  chr6_76448144   Sample    T    G        0      0        2 
   6  chr6_76482574     AAsi    C    G        0      0        2 
   6  chr6_76482574     AKia    C    G        0      0        2 
   6  chr6_76482574     AOna    C    G        0      0        2 
   6  chr6_76482574     ASom    C    G        0      0        2 
   6  chr6_76482574     HCab    C    G        0      0        2 
   6  chr6_76482574     HPrz    C    G        0      0        2 
   6  chr6_76482574     ZBoe    C    G        0      0        2 
   6  chr6_76482574     ZGre    C    G      0.5      1        2 
   6  chr6_76482574     ZHar    C    G        0      0        2 
   6  chr6_76482574   Sample    C    G        0      0        2 
   6  chr6_76527256     AAsi    A    T        0      0        2 
   6  chr6_76527256     AKia    A    T        0      0        2 
   6  chr6_76527256     AOna    A    T        0      0        2 
   6  chr6_76527256     ASom    A    T        0      0        2 
   6  chr6_76527256     HCab    A    T        0      0        2 
   6  chr6_76527256     HPrz    A    T        0      0        2 
   6  chr6_76527256     ZBoe    A    T        0      0        2 
   6  chr6_76527256     ZGre    A    T      0.5      1        2 
   6  chr6_76527256     ZHar    A    T        0      0        2 
   6  chr6_76527256   Sample    A    T        0      0        2 
   6  chr6_76544449     AAsi    G    T        0      0        2 
   6  chr6_76544449     AKia    G    T        0      0        2 
   6  chr6_76544449     AOna    G    T        0      0        2 
   6  chr6_76544449     ASom    G    T        0      0        2 
   6  chr6_76544449     HCab    G    T        0      0        2 
   6  chr6_76544449     HPrz    G    T      0.5      1        2 
   6  chr6_76544449     ZBoe    G    T        0      0        2 
   6  chr6_76544449     ZGre    G    T        0      0        2 
   6  chr6_76544449     ZHar    G    T        0      0        2 
   6  chr6_76544449   Sample    G    T        0      0        2 
   6  chr6_76567218     AAsi    A    C        0      0        2 
   6  chr6_76567218     AKia    A    C        0      0        2 
   6  chr6_76567218     AOna    A    C        0      0        2 
   6  chr6_76567218     ASom    A    C        0      0        2 
   6  chr6_76567218     HCab    A    C        0      0        2 
   6  chr6_76567218     HPrz    A    C        0      0        2 
   6  chr6_76567218     ZBoe    A    C        0      0        2 
   6  chr6_76567218     ZGre    A    C        0      0        2 
   6  chr6_76567218     ZHar    A    C      0.5      1        2 
   6  chr6_76567218   Sample    A    C        0      0        2 
   6  chr6_76585070     AAsi    C    G        0      0        2 
   6  chr6_76585070     AKia    C    G        0      0        2 
   6  chr6_76585070     AOna    C    G        0      0        2 
   6  chr6_76585070     ASom    C    G        0      0        2 
   6  chr6_76585070     HCab    C    G        0      0        2 
   6  chr6_76585070     HPrz    C    G        0      0        2 
   6  chr6_76585070     ZBoe    C    G      0.5      1        2 
   6  chr6_76585070     ZGre    C    G        0      0        2 
   6  chr6_76585070     ZHar    C    G        0      0        2 
   6  chr6_76585070   Sample    C    G        0      0        2 
   6  chr6_76594392     AAsi    A    C        0      0        2 
   6  chr6_76594392     AKia    A    C        0      0        2 
   6  chr6_76594392     AOna    A    C        1      2        2 
   6  chr6_76594392     ASom    A    C        0      0        2 
   6  chr6_76594392     HCab    A    C        0      0        2 
   6  chr6_76594392     HPrz    A    C        0      0        2 
   6  chr6_76594392     ZBoe    A    C        0      0        2 
   6  chr6_76594392     ZGre    A    C        0      0        2 
   6  chr6_76594392     ZHar    A    C        0      0        2 
   6  chr6_76594392   Sample    A    C        0      0        2 
   6  chr6_76595721     AAsi    G    C        0      0        2 
   6  chr6_76595721     AKia    G    C        0      0        2 
   6  chr6_76595721     AOna    G    C        0      0        2 
   6  chr6_76595721     ASom    G    C        0      0        2 
   6  chr6_76595721     HCab    G    C        0      0        2 
   6  chr6_76595721     HPrz    G    C        0      0        2 
   6  chr6_76595721     ZBoe    G    C        0      0        2 
   6  chr6_76595721     ZGre    G    C      0.5      1        2 
   6  chr6_76595721     ZHar    G    C        0      0        2 
   6  chr6_76595721   Sample    G    C        0      0        2 
   6  chr6_76607334     AAsi    A    C        0      0        2 
   6  chr6_76607334     AKia    A    C        0      0        2 
   6  chr6_76607334     AOna    A    C        0      0        2 
   6  chr6_76607334     ASom    A    C        0      0        2 
   6  chr6_76607334     HCab    A    C        0      0        2 
   6  chr6_76607334     HPrz    A    C      0.5      1        2 
   6  chr6_76607334     ZBoe    A    C        0      0        2 
   6  chr6_76607334     ZGre    A    C        0      0        2 
   6  chr6_76607334     ZHar    A    C        0      0        2 
   6  chr6_76607334   Sample    A    C        0      0        2 
   6  chr6_76610983     AAsi    T    G        0      0        2 
   6  chr6_76610983     AKia    T    G        0      0        2 
   6  chr6_76610983     AOna    T    G        0      0        2 
   6  chr6_76610983     ASom    T    G        0      0        2 
   6  chr6_76610983     HCab    T    G        0      0        2 
   6  chr6_76610983     HPrz    T    G      0.5      1        2 
   6  chr6_76610983     ZBoe    T    G        0      0        2 
   6  chr6_76610983     ZGre    T    G        0      0        2 
   6  chr6_76610983     ZHar    T    G        0      0        2 
   6  chr6_76610983   Sample    T    G        0      0        2 
   6  chr6_76636618     AAsi    G    C        0      0        2 
   6  chr6_76636618     AKia    G    C        0      0        2 
   6  chr6_76636618     AOna    G    C        0      0        2 
   6  chr6_76636618     ASom    G    C        0      0        2 
   6  chr6_76636618     HCab    G    C        0      0        2 
   6  chr6_76636618     HPrz    G    C        0      0        2 
   6  chr6_76636618     ZBoe    G    C        0      0        2 
   6  chr6_76636618     ZGre    G    C        0      0        2 
   6  chr6_76636618     ZHar    G    C        1      2        2 
   6  chr6_76636618   Sample    G    C        0      0        2 
   6  chr6_76654037     AAsi    T    G        0      0        2 
   6  chr6_76654037     AKia    T    G        0      0        2 
   6  chr6_76654037     AOna    T    G        0      0        2 
   6  chr6_76654037     ASom    T    G        0      0        2 
   6  chr6_76654037     HCab    T    G        0      0        2 
   6  chr6_76654037     HPrz    T    G        0      0        2 
   6  chr6_76654037     ZBoe    T    G      0.5      1        2 
   6  chr6_76654037     ZGre    T    G        0      0        2 
   6  chr6_76654037     ZHar    T    G        0      0        2 
   6  chr6_76654037   Sample    T    G        0      0        2 
   6  chr6_76677991     AAsi    G    T        0      0        2 
   6  chr6_76677991     AKia    G    T        0      0        2 
   6  chr6_76677991     AOna    G    T        1      2        2 
   6  chr6_76677991     ASom    G    T        0      0        2 
   6  chr6_76677991     HCab    G    T        1      2        2 
   6  chr6_76677991     HPrz    G    T        1      2        2 
   6  chr6_76677991     ZBoe    G    T        0      0        2 
   6  chr6_76677991     ZGre    G    T        0      0        2 
   6  chr6_76677991     ZHar    G    T        0      0        2 
   6  chr6_76677991   Sample    G    T        0      0        2 
   6  chr6_76686598     AAsi    G    C        0      0        2 
   6  chr6_76686598     AKia    G    C        0      0        2 
   6  chr6_76686598     AOna    G    C        0      0        2 
   6  chr6_76686598     ASom    G    C        0      0        2 
   6  chr6_76686598     HCab    G    C        0      0        2 
   6  chr6_76686598     HPrz    G    C        0      0        2 
   6  chr6_76686598     ZBoe    G    C      0.5      1        2 
   6  chr6_76686598     ZGre    G    C        0      0        2 
   6  chr6_76686598     ZHar    G    C        0      0        2 
   6  chr6_76686598   Sample    G    C        0      0        2 
   6  chr6_76705351     AAsi    C    A        0      0        2 
   6  chr6_76705351     AKia    C    A        0      0        2 
   6  chr6_76705351     AOna    C    A        0      0        2 
   6  chr6_76705351     ASom    C    A        0      0        2 
   6  chr6_76705351     HCab    C    A        1      2        2 
   6  chr6_76705351     HPrz    C    A        1      2        2 
   6  chr6_76705351     ZBoe    C    A        0      0        2 
   6  chr6_76705351     ZGre    C    A        0      0        2 
   6  chr6_76705351     ZHar    C    A        0      0        2 
   6  chr6_76705351   Sample    C    A        0      0        2 
   6  chr6_76723225     AAsi    C    A        0      0        2 
   6  chr6_76723225     AKia    C    A        0      0        2 
   6  chr6_76723225     AOna    C    A        0      0        2 
   6  chr6_76723225     ASom    C    A        0      0        2 
   6  chr6_76723225     HCab    C    A        0      0        2 
   6  chr6_76723225     HPrz    C    A        0      0        2 
   6  chr6_76723225     ZBoe    C    A        0      0        2 
   6  chr6_76723225     ZGre    C    A        0      0        2 
   6  chr6_76723225     ZHar    C    A        1      2        2 
   6  chr6_76723225   Sample    C    A        0      0        2 
   6  chr6_76735716     AAsi    A    C        0      0        2 
   6  chr6_76735716     AKia    A    C        0      0        2 
   6  chr6_76735716     AOna    A    C        0      0        2 
   6  chr6_76735716     ASom    A    C        0      0        2 
   6  chr6_76735716     HCab    A    C        1      2        2 
   6  chr6_76735716     HPrz    A    C        1      2        2 
   6  chr6_76735716     ZBoe    A    C        0      0        2 
   6  chr6_76735716     ZGre    A    C        0      0        2 
   6  chr6_76735716     ZHar    A    C        0      0        2 
   6  chr6_76735716   Sample    A    C        0      0        2 
   6  chr6_76743821     AAsi    A    C        1      2        2 
   6  chr6_76743821     AKia    A    C        0      0        2 
   6  chr6_76743821     AOna    A    C        0      0        2 
   6  chr6_76743821     ASom    A    C        1      2        2 
   6  chr6_76743821     HCab    A    C        1      2        2 
   6  chr6_76743821     HPrz    A    C        1      2        2 
   6  chr6_76743821     ZBoe    A    C        0      0        2 
   6  chr6_76743821     ZGre    A    C        0      0        2 
   6  chr6_76743821     ZHar    A    C        0      0        2 
   6  chr6_76743821   Sample    A    C        1      2        2 
   6  chr6_76779726     AAsi    A    T        0      0        2 
   6  chr6_76779726     AKia    A    T        0      0        2 
   6  chr6_76779726     AOna    A    T        0      0        2 
   6  chr6_76779726     ASom    A    T        0      0        2 
   6  chr6_76779726     HCab    A    T        0      0        2 
   6  chr6_76779726     HPrz    A    T        0      0        2 
   6  chr6_76779726     ZBoe    A    T      0.5      1        2 
   6  chr6_76779726     ZGre    A    T        0      0        2 
   6  chr6_76779726     ZHar    A    T        0      0        2 
   6  chr6_76779726   Sample    A    T        0      0        2 
   6  chr6_76783608     AAsi    T    A        0      0        2 
   6  chr6_76783608     AKia    T    A        0      0        2 
   6  chr6_76783608     AOna    T    A        0      0        2 
   6  chr6_76783608     ASom    T    A        0      0        2 
   6  chr6_76783608     HCab    T    A        0      0        2 
   6  chr6_76783608     HPrz    T    A      0.5      1        2 
   6  chr6_76783608     ZBoe    T    A        0      0        2 
   6  chr6_76783608     ZGre    T    A        0      0        2 
   6  chr6_76783608     ZHar    T    A        0      0        2 
   6  chr6_76783608   Sample    T    A        0      0        2 
   6  chr6_76800442     AAsi    T    G        0      0        2 
   6  chr6_76800442     AKia    T    G        0      0        2 
   6  chr6_76800442     AOna    T    G        0      0        2 
   6  chr6_76800442     ASom    T    G        0      0        2 
   6  chr6_76800442     HCab    T    G        1      2        2 
   6  chr6_76800442     HPrz    T    G        1      2        2 
   6  chr6_76800442     ZBoe    T    G        0      0        2 
   6  chr6_76800442     ZGre    T    G        0      0        2 
   6  chr6_76800442     ZHar    T    G        0      0        2 
   6  chr6_76800442   Sample    T    G        0      0        2 
   6  chr6_76817023     AAsi    G    T        0      0        2 
   6  chr6_76817023     AKia    G    T        0      0        2 
   6  chr6_76817023     AOna    G    T        0      0        2 
   6  chr6_76817023     ASom    G    T        0      0        2 
   6  chr6_76817023     HCab    G    T        1      2        2 
   6  chr6_76817023     HPrz    G    T        1      2        2 
   6  chr6_76817023     ZBoe    G    T        0      0        2 
   6  chr6_76817023     ZGre    G    T        0      0        2 
   6  chr6_76817023     ZHar    G    T        0      0        2 
   6  chr6_76817023   Sample    G    T        0      0        2 
   6  chr6_76817856     AAsi    T    A        0      0        2 
   6  chr6_76817856     AKia    T    A        0      0        2 
   6  chr6_76817856     AOna    T    A        0      0        2 
   6  chr6_76817856     ASom    T    A        0      0        2 
   6  chr6_76817856     HCab    T    A        0      0        2 
   6  chr6_76817856     HPrz    T    A        0      0        2 
   6  chr6_76817856     ZBoe    T    A      0.5      1        2 
   6  chr6_76817856     ZGre    T    A        0      0        2 
   6  chr6_76817856     ZHar    T    A        0      0        2 
   6  chr6_76817856   Sample    T    A        0      0        2 
   6  chr6_76821607     AAsi    A    T        0      0        2 
   6  chr6_76821607     AKia    A    T        0      0        2 
   6  chr6_76821607     AOna    A    T        0      0        2 
   6  chr6_76821607     ASom    A    T        0      0        2 
   6  chr6_76821607     HCab    A    T        0      0        2 
   6  chr6_76821607     HPrz    A    T      0.5      1        2 
   6  chr6_76821607     ZBoe    A    T        0      0        2 
   6  chr6_76821607     ZGre    A    T        0      0        2 
   6  chr6_76821607     ZHar    A    T        0      0        2 
   6  chr6_76821607   Sample    A    T        0      0        2 
   6  chr6_76821626     AAsi    A    C        0      0        2 
   6  chr6_76821626     AKia    A    C        0      0        2 
   6  chr6_76821626     AOna    A    C        0      0        2 
   6  chr6_76821626     ASom    A    C        0      0        2 
   6  chr6_76821626     HCab    A    C        1      2        2 
   6  chr6_76821626     HPrz    A    C        1      2        2 
   6  chr6_76821626     ZBoe    A    C        0      0        2 
   6  chr6_76821626     ZGre    A    C        0      0        2 
   6  chr6_76821626     ZHar    A    C        0      0        2 
   6  chr6_76821626   Sample    A    C        0      0        2 
   6  chr6_76824361     AAsi    A    C        0      0        2 
   6  chr6_76824361     AKia    A    C        0      0        2 
   6  chr6_76824361     AOna    A    C        0      0        2 
   6  chr6_76824361     ASom    A    C        0      0        2 
   6  chr6_76824361     HCab    A    C        0      0        2 
   6  chr6_76824361     HPrz    A    C        0      0        2 
   6  chr6_76824361     ZBoe    A    C      0.5      1        2 
   6  chr6_76824361     ZGre    A    C        0      0        2 
   6  chr6_76824361     ZHar    A    C        0      0        2 
   6  chr6_76824361   Sample    A    C        0      0        2 
   6  chr6_76831215     AAsi    T    G        0      0        2 
   6  chr6_76831215     AKia    T    G        0      0        2 
   6  chr6_76831215     AOna    T    G        0      0        2 
   6  chr6_76831215     ASom    T    G        0      0        2 
   6  chr6_76831215     HCab    T    G        1      2        2 
   6  chr6_76831215     HPrz    T    G        1      2        2 
   6  chr6_76831215     ZBoe    T    G        0      0        2 
   6  chr6_76831215     ZGre    T    G        0      0        2 
   6  chr6_76831215     ZHar    T    G        0      0        2 
   6  chr6_76831215   Sample    T    G        0      0        2 
   6  chr6_76859379     AAsi    A    T        0      0        2 
   6  chr6_76859379     AKia    A    T        0      0        2 
   6  chr6_76859379     AOna    A    T        0      0        2 
   6  chr6_76859379     ASom    A    T        0      0        2 
   6  chr6_76859379     HCab    A    T        1      2        2 
   6  chr6_76859379     HPrz    A    T        1      2        2 
   6  chr6_76859379     ZBoe    A    T        0      0        2 
   6  chr6_76859379     ZGre    A    T        0      0        2 
   6  chr6_76859379     ZHar    A    T        0      0        2 
   6  chr6_76859379   Sample    A    T        0      0        2 
   6  chr6_76913502     AAsi    A    T        0      0        2 
   6  chr6_76913502     AKia    A    T        0      0        2 
   6  chr6_76913502     AOna    A    T        0      0        2 
   6  chr6_76913502     ASom    A    T        0      0        2 
   6  chr6_76913502     HCab    A    T        0      0        2 
   6  chr6_76913502     HPrz    A    T        0      0        2 
   6  chr6_76913502     ZBoe    A    T        1      2        2 
   6  chr6_76913502     ZGre    A    T        0      0        2 
   6  chr6_76913502     ZHar    A    T        0      0        2 
   6  chr6_76913502   Sample    A    T        0      0        2 
   6  chr6_76966482     AAsi    C    G        0      0        2 
   6  chr6_76966482     AKia    C    G        0      0        2 
   6  chr6_76966482     AOna    C    G        0      0        2 
   6  chr6_76966482     ASom    C    G        0      0        2 
   6  chr6_76966482     HCab    C    G        1      2        2 
   6  chr6_76966482     HPrz    C    G        1      2        2 
   6  chr6_76966482     ZBoe    C    G        0      0        2 
   6  chr6_76966482     ZGre    C    G        0      0        2 
   6  chr6_76966482     ZHar    C    G        0      0        2 
   6  chr6_76966482   Sample    C    G        0      0        2 
   6  chr6_76985517     AAsi    A    T        0      0        2 
   6  chr6_76985517     AKia    A    T        0      0        2 
   6  chr6_76985517     AOna    A    T        0      0        2 
   6  chr6_76985517     ASom    A    T        1      2        2 
   6  chr6_76985517     HCab    A    T        0      0        2 
   6  chr6_76985517     HPrz    A    T        0      0        2 
   6  chr6_76985517     ZBoe    A    T        0      0        2 
   6  chr6_76985517     ZGre    A    T        0      0        2 
   6  chr6_76985517     ZHar    A    T        0      0        2 
   6  chr6_76985517   Sample    A    T        0      0        2 
   6  chr6_77069639     AAsi    A    C        0      0        2 
   6  chr6_77069639     AKia    A    C        0      0        2 
   6  chr6_77069639     AOna    A    C        1      2        2 
   6  chr6_77069639     ASom    A    C        0      0        2 
   6  chr6_77069639     HCab    A    C        0      0        2 
   6  chr6_77069639     HPrz    A    C        0      0        2 
   6  chr6_77069639     ZBoe    A    C        0      0        2 
   6  chr6_77069639     ZGre    A    C        0      0        2 
   6  chr6_77069639     ZHar    A    C        0      0        2 
   6  chr6_77069639   Sample    A    C        0      0        2 
   6  chr6_77082698     AAsi    A    T        0      0        2 
   6  chr6_77082698     AKia    A    T        0      0        2 
   6  chr6_77082698     AOna    A    T        0      0        2 
   6  chr6_77082698     ASom    A    T        0      0        2 
   6  chr6_77082698     HCab    A    T        0      0        2 
   6  chr6_77082698     HPrz    A    T        0      0        2 
   6  chr6_77082698     ZBoe    A    T      0.5      1        2 
   6  chr6_77082698     ZGre    A    T        0      0        2 
   6  chr6_77082698     ZHar    A    T        0      0        2 
   6  chr6_77082698   Sample    A    T        0      0        2 
   6  chr6_77089425     AAsi    G    C        0      0        2 
   6  chr6_77089425     AKia    G    C        0      0        2 
   6  chr6_77089425     AOna    G    C        0      0        2 
   6  chr6_77089425     ASom    G    C        0      0        2 
   6  chr6_77089425     HCab    G    C        1      2        2 
   6  chr6_77089425     HPrz    G    C        1      2        2 
   6  chr6_77089425     ZBoe    G    C        0      0        2 
   6  chr6_77089425     ZGre    G    C        0      0        2 
   6  chr6_77089425     ZHar    G    C        0      0        2 
   6  chr6_77089425   Sample    G    C        0      0        2 
   6  chr6_77131497     AAsi    C    A        0      0        2 
   6  chr6_77131497     AKia    C    A        0      0        2 
   6  chr6_77131497     AOna    C    A        0      0        2 
   6  chr6_77131497     ASom    C    A        0      0        2 
   6  chr6_77131497     HCab    C    A        0      0        2 
   6  chr6_77131497     HPrz    C    A        0      0        2 
   6  chr6_77131497     ZBoe    C    A        0      0        2 
   6  chr6_77131497     ZGre    C    A      0.5      1        2 
   6  chr6_77131497     ZHar    C    A        0      0        2 
   6  chr6_77131497   Sample    C    A        0      0        2 
   6  chr6_77136134     AAsi    T    G        0      0        2 
   6  chr6_77136134     AKia    T    G        0      0        2 
   6  chr6_77136134     AOna    T    G        0      0        2 
   6  chr6_77136134     ASom    T    G        0      0        2 
   6  chr6_77136134     HCab    T    G        0      0        2 
   6  chr6_77136134     HPrz    T    G        0      0        2 
   6  chr6_77136134     ZBoe    T    G      0.5      1        2 
   6  chr6_77136134     ZGre    T    G        0      0        2 
   6  chr6_77136134     ZHar    T    G        0      0        2 
   6  chr6_77136134   Sample    T    G        0      0        2 
   6  chr6_77143394     AAsi    A    C        0      0        2 
   6  chr6_77143394     AKia    A    C        0      0        2 
   6  chr6_77143394     AOna    A    C        0      0        2 
   6  chr6_77143394     ASom    A    C        0      0        2 
   6  chr6_77143394     HCab    A    C        1      2        2 
   6  chr6_77143394     HPrz    A    C        1      2        2 
   6  chr6_77143394     ZBoe    A    C        0      0        2 
   6  chr6_77143394     ZGre    A    C        0      0        2 
   6  chr6_77143394     ZHar    A    C        0      0        2 
   6  chr6_77143394   Sample    A    C        0      0        2 
   6  chr6_77155680     AAsi    A    C        0      0        2 
   6  chr6_77155680     AKia    A    C        0      0        2 
   6  chr6_77155680     AOna    A    C        1      2        2 
   6  chr6_77155680     ASom    A    C        0      0        2 
   6  chr6_77155680     HCab    A    C        0      0        2 
   6  chr6_77155680     HPrz    A    C        0      0        2 
   6  chr6_77155680     ZBoe    A    C        0      0        2 
   6  chr6_77155680     ZGre    A    C        0      0        2 
   6  chr6_77155680     ZHar    A    C        0      0        2 
   6  chr6_77155680   Sample    A    C        0      0        2 
   6  chr6_77156691     AAsi    C    A        0      0        2 
   6  chr6_77156691     AKia    C    A        0      0        2 
   6  chr6_77156691     AOna    C    A        0      0        2 
   6  chr6_77156691     ASom    C    A        0      0        2 
   6  chr6_77156691     HCab    C    A        0      0        2 
   6  chr6_77156691     HPrz    C    A        0      0        2 
   6  chr6_77156691     ZBoe    C    A        1      2        2 
   6  chr6_77156691     ZGre    C    A        0      0        2 
   6  chr6_77156691     ZHar    C    A        0      0        2 
   6  chr6_77156691   Sample    C    A        0      0        2 
   6  chr6_77163163     AAsi    G    T        0      0        2 
   6  chr6_77163163     AKia    G    T        0      0        2 
   6  chr6_77163163     AOna    G    T        0      0        2 
   6  chr6_77163163     ASom    G    T        0      0        2 
   6  chr6_77163163     HCab    G    T        0      0        2 
   6  chr6_77163163     HPrz    G    T        0      0        2 
   6  chr6_77163163     ZBoe    G    T        0      0        2 
   6  chr6_77163163     ZGre    G    T        0      0        2 
   6  chr6_77163163     ZHar    G    T        1      2        2 
   6  chr6_77163163   Sample    G    T        0      0        2 
   6  chr6_77175491     AAsi    C    G        0      0        2 
   6  chr6_77175491     AKia    C    G        1      2        2 
   6  chr6_77175491     AOna    C    G        0      0        2 
   6  chr6_77175491     ASom    C    G        0      0        2 
   6  chr6_77175491     HCab    C    G        0      0        2 
   6  chr6_77175491     HPrz    C    G        0      0        2 
   6  chr6_77175491     ZBoe    C    G        0      0        2 
   6  chr6_77175491     ZGre    C    G        0      0        2 
   6  chr6_77175491     ZHar    C    G        0      0        2 
   6  chr6_77175491   Sample    C    G        0      0        2 
   6  chr6_77180158     AAsi    A    C        0      0        2 
   6  chr6_77180158     AKia    A    C        0      0        2 
   6  chr6_77180158     AOna    A    C        0      0        2 
   6  chr6_77180158     ASom    A    C        0      0        2 
   6  chr6_77180158     HCab    A    C        0      0        2 
   6  chr6_77180158     HPrz    A    C      0.5      1        2 
   6  chr6_77180158     ZBoe    A    C        0      0        2 
   6  chr6_77180158     ZGre    A    C        0      0        2 
   6  chr6_77180158     ZHar    A    C        0      0        2 
   6  chr6_77180158   Sample    A    C        0      0        2 
   6  chr6_77190111     AAsi    T    G        0      0        2 
   6  chr6_77190111     AKia    T    G        0      0        2 
   6  chr6_77190111     AOna    T    G        0      0        2 
   6  chr6_77190111     ASom    T    G        0      0        2 
   6  chr6_77190111     HCab    T    G        0      0        2 
   6  chr6_77190111     HPrz    T    G        0      0        2 
   6  chr6_77190111     ZBoe    T    G        1      2        2 
   6  chr6_77190111     ZGre    T    G        1      2        2 
   6  chr6_77190111     ZHar    T    G        1      2        2 
   6  chr6_77190111   Sample    T    G        0      0        2 
   6  chr6_77191250     AAsi    T    G        0      0        2 
   6  chr6_77191250     AKia    T    G        0      0        2 
   6  chr6_77191250     AOna    T    G        0      0        2 
   6  chr6_77191250     ASom    T    G        0      0        2 
   6  chr6_77191250     HCab    T    G        0      0        2 
   6  chr6_77191250     HPrz    T    G      0.5      1        2 
   6  chr6_77191250     ZBoe    T    G        0      0        2 
   6  chr6_77191250     ZGre    T    G        0      0        2 
   6  chr6_77191250     ZHar    T    G        0      0        2 
   6  chr6_77191250   Sample    T    G        0      0        2 
   6  chr6_77220654     AAsi    C    G        0      0        2 
   6  chr6_77220654     AKia    C    G        0      0        2 
   6  chr6_77220654     AOna    C    G        0      0        2 
   6  chr6_77220654     ASom    C    G        0      0        2 
   6  chr6_77220654     HCab    C    G        1      2        2 
   6  chr6_77220654     HPrz    C    G        1      2        2 
   6  chr6_77220654     ZBoe    C    G        0      0        2 
   6  chr6_77220654     ZGre    C    G        0      0        2 
   6  chr6_77220654     ZHar    C    G        0      0        2 
   6  chr6_77220654   Sample    C    G        0      0        2 
   6  chr6_77222930     AAsi    A    T        0      0        2 
   6  chr6_77222930     AKia    A    T        0      0        2 
   6  chr6_77222930     AOna    A    T        0      0        2 
   6  chr6_77222930     ASom    A    T        0      0        2 
   6  chr6_77222930     HCab    A    T        1      2        2 
   6  chr6_77222930     HPrz    A    T        1      2        2 
   6  chr6_77222930     ZBoe    A    T        0      0        2 
   6  chr6_77222930     ZGre    A    T        0      0        2 
   6  chr6_77222930     ZHar    A    T        0      0        2 
   6  chr6_77222930   Sample    A    T        0      0        2 
   6  chr6_77237904     AAsi    G    T        0      0        2 
   6  chr6_77237904     AKia    G    T        0      0        2 
   6  chr6_77237904     AOna    G    T        0      0        2 
   6  chr6_77237904     ASom    G    T        0      0        2 
   6  chr6_77237904     HCab    G    T        0      0        2 
   6  chr6_77237904     HPrz    G    T        0      0        2 
   6  chr6_77237904     ZBoe    G    T      0.5      1        2 
   6  chr6_77237904     ZGre    G    T        0      0        2 
   6  chr6_77237904     ZHar    G    T        0      0        2 
   6  chr6_77237904   Sample    G    T        0      0        2 
   6  chr6_77255657     AAsi    C    A        0      0        2 
   6  chr6_77255657     AKia    C    A        0      0        2 
   6  chr6_77255657     AOna    C    A        0      0        2 
   6  chr6_77255657     ASom    C    A        0      0        2 
   6  chr6_77255657     HCab    C    A        1      2        2 
   6  chr6_77255657     HPrz    C    A        1      2        2 
   6  chr6_77255657     ZBoe    C    A        0      0        2 
   6  chr6_77255657     ZGre    C    A        0      0        2 
   6  chr6_77255657     ZHar    C    A        0      0        2 
   6  chr6_77255657   Sample    C    A        0      0        2 
   6  chr6_77299655     AAsi    A    C        0      0        2 
   6  chr6_77299655     AKia    A    C        0      0        2 
   6  chr6_77299655     AOna    A    C        0      0        2 
   6  chr6_77299655     ASom    A    C        0      0        2 
   6  chr6_77299655     HCab    A    C        0      0        2 
   6  chr6_77299655     HPrz    A    C        0      0        2 
   6  chr6_77299655     ZBoe    A    C        0      0        2 
   6  chr6_77299655     ZGre    A    C        0      0        2 
   6  chr6_77299655     ZHar    A    C      0.5      1        2 
   6  chr6_77299655   Sample    A    C        0      0        2 
   6  chr6_77316471     AAsi    A    T        0      0        2 
   6  chr6_77316471     AKia    A    T        0      0        2 
   6  chr6_77316471     AOna    A    T        0      0        2 
   6  chr6_77316471     ASom    A    T        0      0        2 
   6  chr6_77316471     HCab    A    T        0      0        2 
   6  chr6_77316471     HPrz    A    T        0      0        2 
   6  chr6_77316471     ZBoe    A    T        0      0        2 
   6  chr6_77316471     ZGre    A    T        0      0        2 
   6  chr6_77316471     ZHar    A    T      0.5      1        2 
   6  chr6_77316471   Sample    A    T        0      0        2 
   6  chr6_77342247     AAsi    C    A        0      0        2 
   6  chr6_77342247     AKia    C    A        0      0        2 
   6  chr6_77342247     AOna    C    A        0      0        2 
   6  chr6_77342247     ASom    C    A        0      0        2 
   6  chr6_77342247     HCab    C    A        1      2        2 
   6  chr6_77342247     HPrz    C    A        1      2        2 
   6  chr6_77342247     ZBoe    C    A        0      0        2 
   6  chr6_77342247     ZGre    C    A        0      0        2 
   6  chr6_77342247     ZHar    C    A        0      0        2 
   6  chr6_77342247   Sample    C    A        0      0        2 
   6  chr6_77347630     AAsi    G    C        0      0        2 
   6  chr6_77347630     AKia    G    C        0      0        2 
   6  chr6_77347630     AOna    G    C        0      0        2 
   6  chr6_77347630     ASom    G    C        0      0        2 
   6  chr6_77347630     HCab    G    C        0      0        2 
   6  chr6_77347630     HPrz    G    C        0      0        2 
   6  chr6_77347630     ZBoe    G    C        0      0        2 
   6  chr6_77347630     ZGre    G    C      0.5      1        2 
   6  chr6_77347630     ZHar    G    C        0      0        2 
   6  chr6_77347630   Sample    G    C        0      0        2 
   6  chr6_77369013     AAsi    G    C        0      0        2 
   6  chr6_77369013     AKia    G    C        0      0        2 
   6  chr6_77369013     AOna    G    C        0      0        2 
   6  chr6_77369013     ASom    G    C        0      0        2 
   6  chr6_77369013     HCab    G    C        1      2        2 
   6  chr6_77369013     HPrz    G    C        1      2        2 
   6  chr6_77369013     ZBoe    G    C        0      0        2 
   6  chr6_77369013     ZGre    G    C        0      0        2 
   6  chr6_77369013     ZHar    G    C        0      0        2 
   6  chr6_77369013   Sample    G    C        0      0        2 
   6  chr6_77392836     AAsi    C    A        0      0        2 
   6  chr6_77392836     AKia    C    A        0      0        2 
   6  chr6_77392836     AOna    C    A        0      0        2 
   6  chr6_77392836     ASom    C    A        0      0        2 
   6  chr6_77392836     HCab    C    A        0      0        2 
   6  chr6_77392836     HPrz    C    A      0.5      1        2 
   6  chr6_77392836     ZBoe    C    A        0      0        2 
   6  chr6_77392836     ZGre    C    A        0      0        2 
   6  chr6_77392836     ZHar    C    A        0      0        2 
   6  chr6_77392836   Sample    C    A        0      0        2 
   6  chr6_77421020     AAsi    T    A        0      0        2 
   6  chr6_77421020     AKia    T    A        0      0        2 
   6  chr6_77421020     AOna    T    A        0      0        2 
   6  chr6_77421020     ASom    T    A        0      0        2 
   6  chr6_77421020     HCab    T    A        1      2        2 
   6  chr6_77421020     HPrz    T    A        1      2        2 
   6  chr6_77421020     ZBoe    T    A        0      0        2 
   6  chr6_77421020     ZGre    T    A        0      0        2 
   6  chr6_77421020     ZHar    T    A        0      0        2 
   6  chr6_77421020   Sample    T    A        1      2        2 
   6  chr6_77456373     AAsi    C    G        0      0        2 
   6  chr6_77456373     AKia    C    G      0.5      1        2 
   6  chr6_77456373     AOna    C    G        0      0        2 
   6  chr6_77456373     ASom    C    G        0      0        2 
   6  chr6_77456373     HCab    C    G        0      0        2 
   6  chr6_77456373     HPrz    C    G        0      0        2 
   6  chr6_77456373     ZBoe    C    G        0      0        2 
   6  chr6_77456373     ZGre    C    G        0      0        2 
   6  chr6_77456373     ZHar    C    G        0      0        2 
   6  chr6_77456373   Sample    C    G        0      0        2 
   6  chr6_77464249     AAsi    A    C        1      2        2 
   6  chr6_77464249     AKia    A    C        0      0        2 
   6  chr6_77464249     AOna    A    C        0      0        2 
   6  chr6_77464249     ASom    A    C        1      2        2 
   6  chr6_77464249     HCab    A    C        0      0        2 
   6  chr6_77464249     HPrz    A    C        0      0        2 
   6  chr6_77464249     ZBoe    A    C        0      0        2 
   6  chr6_77464249     ZGre    A    C        0      0        2 
   6  chr6_77464249     ZHar    A    C        0      0        2 
   6  chr6_77464249   Sample    A    C        1      2        2 
   6  chr6_77493137     AAsi    T    G        0      0        2 
   6  chr6_77493137     AKia    T    G        0      0        2 
   6  chr6_77493137     AOna    T    G        0      0        2 
   6  chr6_77493137     ASom    T    G        0      0        2 
   6  chr6_77493137     HCab    T    G        0      0        2 
   6  chr6_77493137     HPrz    T    G        0      0        2 
   6  chr6_77493137     ZBoe    T    G        0      0        2 
   6  chr6_77493137     ZGre    T    G        0      0        2 
   6  chr6_77493137     ZHar    T    G        1      2        2 
   6  chr6_77493137   Sample    T    G        0      0        2 
   6  chr6_77509017     AAsi    G    C        0      0        2 
   6  chr6_77509017     AKia    G    C        0      0        2 
   6  chr6_77509017     AOna    G    C        0      0        2 
   6  chr6_77509017     ASom    G    C        0      0        2 
   6  chr6_77509017     HCab    G    C        1      2        2 
   6  chr6_77509017     HPrz    G    C        1      2        2 
   6  chr6_77509017     ZBoe    G    C        0      0        2 
   6  chr6_77509017     ZGre    G    C        0      0        2 
   6  chr6_77509017     ZHar    G    C        0      0        2 
   6  chr6_77509017   Sample    G    C        0      0        2 
   6  chr6_77543298     AAsi    T    G        0      0        2 
   6  chr6_77543298     AKia    T    G        0      0        2 
   6  chr6_77543298     AOna    T    G        0      0        2 
   6  chr6_77543298     ASom    T    G        0      0        2 
   6  chr6_77543298     HCab    T    G        0      0        2 
   6  chr6_77543298     HPrz    T    G      0.5      1        2 
   6  chr6_77543298     ZBoe    T    G        0      0        2 
   6  chr6_77543298     ZGre    T    G        0      0        2 
   6  chr6_77543298     ZHar    T    G        0      0        2 
   6  chr6_77543298   Sample    T    G        0      0        2 
   6  chr6_77550089     AAsi    T    G        0      0        2 
   6  chr6_77550089     AKia    T    G        0      0        2 
   6  chr6_77550089     AOna    T    G        0      0        2 
   6  chr6_77550089     ASom    T    G        0      0        2 
   6  chr6_77550089     HCab    T    G        0      0        2 
   6  chr6_77550089     HPrz    T    G        0      0        2 
   6  chr6_77550089     ZBoe    T    G        0      0        2 
   6  chr6_77550089     ZGre    T    G        0      0        2 
   6  chr6_77550089     ZHar    T    G      0.5      1        2 
   6  chr6_77550089   Sample    T    G        0      0        2 
   6  chr6_77577775     AAsi    G    T        0      0        2 
   6  chr6_77577775     AKia    G    T        0      0        2 
   6  chr6_77577775     AOna    G    T        0      0        2 
   6  chr6_77577775     ASom    G    T        0      0        2 
   6  chr6_77577775     HCab    G    T        0      0        2 
   6  chr6_77577775     HPrz    G    T        0      0        2 
   6  chr6_77577775     ZBoe    G    T        1      2        2 
   6  chr6_77577775     ZGre    G    T        0      0        2 
   6  chr6_77577775     ZHar    G    T        1      2        2 
   6  chr6_77577775   Sample    G    T        0      0        2 
   6  chr6_77582000     AAsi    A    T        0      0        2 
   6  chr6_77582000     AKia    A    T        0      0        2 
   6  chr6_77582000     AOna    A    T        0      0        2 
   6  chr6_77582000     ASom    A    T        0      0        2 
   6  chr6_77582000     HCab    A    T        1      2        2 
   6  chr6_77582000     HPrz    A    T        1      2        2 
   6  chr6_77582000     ZBoe    A    T        0      0        2 
   6  chr6_77582000     ZGre    A    T        0      0        2 
   6  chr6_77582000     ZHar    A    T        0      0        2 
   6  chr6_77582000   Sample    A    T        0      0        2 
   6  chr6_77586125     AAsi    A    T        0      0        2 
   6  chr6_77586125     AKia    A    T      0.5      1        2 
   6  chr6_77586125     AOna    A    T        0      0        2 
   6  chr6_77586125     ASom    A    T        0      0        2 
   6  chr6_77586125     HCab    A    T        0      0        2 
   6  chr6_77586125     HPrz    A    T        0      0        2 
   6  chr6_77586125     ZBoe    A    T        0      0        2 
   6  chr6_77586125     ZGre    A    T        0      0        2 
   6  chr6_77586125     ZHar    A    T        0      0        2 
   6  chr6_77586125   Sample    A    T        0      0        2 
   6  chr6_77626202     AAsi    T    A        1      2        2 
   6  chr6_77626202     AKia    T    A        0      0        2 
   6  chr6_77626202     AOna    T    A        0      0        2 
   6  chr6_77626202     ASom    T    A        0      0        2 
   6  chr6_77626202     HCab    T    A        0      0        2 
   6  chr6_77626202     HPrz    T    A        0      0        2 
   6  chr6_77626202     ZBoe    T    A        0      0        2 
   6  chr6_77626202     ZGre    T    A        0      0        2 
   6  chr6_77626202     ZHar    T    A        0      0        2 
   6  chr6_77626202   Sample    T    A        1      2        2 
   6  chr6_77629214     AAsi    C    A        0      0        2 
   6  chr6_77629214     AKia    C    A        0      0        2 
   6  chr6_77629214     AOna    C    A        0      0        2 
   6  chr6_77629214     ASom    C    A        0      0        2 
   6  chr6_77629214     HCab    C    A        0      0        2 
   6  chr6_77629214     HPrz    C    A      0.5      1        2 
   6  chr6_77629214     ZBoe    C    A        0      0        2 
   6  chr6_77629214     ZGre    C    A        0      0        2 
   6  chr6_77629214     ZHar    C    A        0      0        2 
   6  chr6_77629214   Sample    C    A        0      0        2 
   6  chr6_77645069     AAsi    C    A        0      0        2 
   6  chr6_77645069     AKia    C    A        0      0        2 
   6  chr6_77645069     AOna    C    A        0      0        2 
   6  chr6_77645069     ASom    C    A        0      0        2 
   6  chr6_77645069     HCab    C    A        0      0        2 
   6  chr6_77645069     HPrz    C    A        0      0        2 
   6  chr6_77645069     ZBoe    C    A        0      0        2 
   6  chr6_77645069     ZGre    C    A        1      2        2 
   6  chr6_77645069     ZHar    C    A        0      0        2 
   6  chr6_77645069   Sample    C    A        0      0        2 
   6  chr6_77653998     AAsi    G    T        0      0        2 
   6  chr6_77653998     AKia    G    T        0      0        2 
   6  chr6_77653998     AOna    G    T        0      0        2 
   6  chr6_77653998     ASom    G    T        0      0        2 
   6  chr6_77653998     HCab    G    T        0      0        2 
   6  chr6_77653998     HPrz    G    T        0      0        2 
   6  chr6_77653998     ZBoe    G    T        1      2        2 
   6  chr6_77653998     ZGre    G    T        0      0        2 
   6  chr6_77653998     ZHar    G    T        0      0        2 
   6  chr6_77653998   Sample    G    T        0      0        2 
   6  chr6_77699163     AAsi    C    G      0.5      1        2 
   6  chr6_77699163     AKia    C    G        0      0        2 
   6  chr6_77699163     AOna    C    G        0      0        2 
   6  chr6_77699163     ASom    C    G        0      0        2 
   6  chr6_77699163     HCab    C    G        0      0        2 
   6  chr6_77699163     HPrz    C    G        0      0        2 
   6  chr6_77699163     ZBoe    C    G        0      0        2 
   6  chr6_77699163     ZGre    C    G        0      0        2 
   6  chr6_77699163     ZHar    C    G        0      0        2 
   6  chr6_77699163   Sample    C    G        0      0        2 
   6  chr6_77730593     AAsi    G    C        0      0        2 
   6  chr6_77730593     AKia    G    C        0      0        2 
   6  chr6_77730593     AOna    G    C        0      0        2 
   6  chr6_77730593     ASom    G    C        0      0        2 
   6  chr6_77730593     HCab    G    C        1      2        2 
   6  chr6_77730593     HPrz    G    C        1      2        2 
   6  chr6_77730593     ZBoe    G    C        0      0        2 
   6  chr6_77730593     ZGre    G    C        0      0        2 
   6  chr6_77730593     ZHar    G    C        0      0        2 
   6  chr6_77730593   Sample    G    C        0      0        2 
   6  chr6_77757741     AAsi    C    A        0      0        2 
   6  chr6_77757741     AKia    C    A        0      0        2 
   6  chr6_77757741     AOna    C    A        0      0        2 
   6  chr6_77757741     ASom    C    A        0      0        2 
   6  chr6_77757741     HCab    C    A        1      2        2 
   6  chr6_77757741     HPrz    C    A        1      2        2 
   6  chr6_77757741     ZBoe    C    A        0      0        2 
   6  chr6_77757741     ZGre    C    A        0      0        2 
   6  chr6_77757741     ZHar    C    A        0      0        2 
   6  chr6_77757741   Sample    C    A        0      0        2 
   6  chr6_77768489     AAsi    T    G        0      0        2 
   6  chr6_77768489     AKia    T    G        0      0        2 
   6  chr6_77768489     AOna    T    G        1      2        2 
   6  chr6_77768489     ASom    T    G        0      0        2 
   6  chr6_77768489     HCab    T    G        0      0        2 
   6  chr6_77768489     HPrz    T    G        0      0        2 
   6  chr6_77768489     ZBoe    T    G        0      0        2 
   6  chr6_77768489     ZGre    T    G        0      0        2 
   6  chr6_77768489     ZHar    T    G        0      0        2 
   6  chr6_77768489   Sample    T    G        0      0        2 
   6  chr6_77800936     AAsi    C    A        0      0        2 
   6  chr6_77800936     AKia    C    A        0      0        2 
   6  chr6_77800936     AOna    C    A        0      0        2 
   6  chr6_77800936     ASom    C    A        0      0        2 
   6  chr6_77800936     HCab    C    A        0      0        2 
   6  chr6_77800936     HPrz    C    A        0      0        2 
   6  chr6_77800936     ZBoe    C    A        0      0        2 
   6  chr6_77800936     ZGre    C    A        1      2        2 
   6  chr6_77800936     ZHar    C    A        0      0        2 
   6  chr6_77800936   Sample    C    A        0      0        2 
   6  chr6_77846589     AAsi    T    A        0      0        2 
   6  chr6_77846589     AKia    T    A        0      0        2 
   6  chr6_77846589     AOna    T    A        0      0        2 
   6  chr6_77846589     ASom    T    A        0      0        2 
   6  chr6_77846589     HCab    T    A        0      0        2 
   6  chr6_77846589     HPrz    T    A        0      0        2 
   6  chr6_77846589     ZBoe    T    A        0      0        2 
   6  chr6_77846589     ZGre    T    A        0      0        2 
   6  chr6_77846589     ZHar    T    A        1      2        2 
   6  chr6_77846589   Sample    T    A        0      0        2 
   6  chr6_77848181     AAsi    C    G        0      0        2 
   6  chr6_77848181     AKia    C    G        0      0        2 
   6  chr6_77848181     AOna    C    G        0      0        2 
   6  chr6_77848181     ASom    C    G        0      0        2 
   6  chr6_77848181     HCab    C    G        1      2        2 
   6  chr6_77848181     HPrz    C    G        1      2        2 
   6  chr6_77848181     ZBoe    C    G        0      0        2 
   6  chr6_77848181     ZGre    C    G        0      0        2 
   6  chr6_77848181     ZHar    C    G        0      0        2 
   6  chr6_77848181   Sample    C    G        0      0        2 
   6  chr6_77868898     AAsi    G    T        0      0        2 
   6  chr6_77868898     AKia    G    T      0.5      1        2 
   6  chr6_77868898     AOna    G    T        0      0        2 
   6  chr6_77868898     ASom    G    T        0      0        2 
   6  chr6_77868898     HCab    G    T        0      0        2 
   6  chr6_77868898     HPrz    G    T        0      0        2 
   6  chr6_77868898     ZBoe    G    T        0      0        2 
   6  chr6_77868898     ZGre    G    T        0      0        2 
   6  chr6_77868898     ZHar    G    T        0      0        2 
   6  chr6_77868898   Sample    G    T        0      0        2 
   6  chr6_77897478     AAsi    C    A        0      0        2 
   6  chr6_77897478     AKia    C    A        0      0        2 
   6  chr6_77897478     AOna    C    A        0      0        2 
   6  chr6_77897478     ASom    C    A        0      0        2 
   6  chr6_77897478     HCab    C    A        1      2        2 
   6  chr6_77897478     HPrz    C    A        1      2        2 
   6  chr6_77897478     ZBoe    C    A        0      0        2 
   6  chr6_77897478     ZGre    C    A        0      0        2 
   6  chr6_77897478     ZHar    C    A        0      0        2 
   6  chr6_77897478   Sample    C    A        0      0        2 
   6  chr6_77916500     AAsi    C    G        0      0        2 
   6  chr6_77916500     AKia    C    G        0      0        2 
   6  chr6_77916500     AOna    C    G        0      0        2 
   6  chr6_77916500     ASom    C    G        1      2        2 
   6  chr6_77916500     HCab    C    G        0      0        2 
   6  chr6_77916500     HPrz    C    G        0      0        2 
   6  chr6_77916500     ZBoe    C    G        0      0        2 
   6  chr6_77916500     ZGre    C    G        0      0        2 
   6  chr6_77916500     ZHar    C    G        0      0        2 
   6  chr6_77916500   Sample    C    G        0      0        2 
   6  chr6_77948391     AAsi    G    T      0.5      1        2 
   6  chr6_77948391     AKia    G    T        0      0        2 
   6  chr6_77948391     AOna    G    T        0      0        2 
   6  chr6_77948391     ASom    G    T        0      0        2 
   6  chr6_77948391     HCab    G    T        0      0        2 
   6  chr6_77948391     HPrz    G    T        0      0        2 
   6  chr6_77948391     ZBoe    G    T        0      0        2 
   6  chr6_77948391     ZGre    G    T        0      0        2 
   6  chr6_77948391     ZHar    G    T        0      0        2 
   6  chr6_77948391   Sample    G    T        0      0        2 
   6  chr6_77975966     AAsi    C    G        0      0        2 
   6  chr6_77975966     AKia    C    G        0      0        2 
   6  chr6_77975966     AOna    C    G        0      0        2 
   6  chr6_77975966     ASom    C    G        0      0        2 
   6  chr6_77975966     HCab    C    G        1      2        2 
   6  chr6_77975966     HPrz    C    G        1      2        2 
   6  chr6_77975966     ZBoe    C    G        0      0        2 
   6  chr6_77975966     ZGre    C    G        0      0        2 
   6  chr6_77975966     ZHar    C    G        0      0        2 
   6  chr6_77975966   Sample    C    G        0      0        2 
   6  chr6_77985208     AAsi    C    A        0      0        2 
   6  chr6_77985208     AKia    C    A        0      0        2 
   6  chr6_77985208     AOna    C    A        0      0        2 
   6  chr6_77985208     ASom    C    A        1      2        2 
   6  chr6_77985208     HCab    C    A        0      0        2 
   6  chr6_77985208     HPrz    C    A        0      0        2 
   6  chr6_77985208     ZBoe    C    A        0      0        2 
   6  chr6_77985208     ZGre    C    A        0      0        2 
   6  chr6_77985208     ZHar    C    A        0      0        2 
   6  chr6_77985208   Sample    C    A        0      0        2 
   6  chr6_77994296     AAsi    T    A        0      0        2 
   6  chr6_77994296     AKia    T    A        0      0        2 
   6  chr6_77994296     AOna    T    A        0      0        2 
   6  chr6_77994296     ASom    T    A        0      0        2 
   6  chr6_77994296     HCab    T    A        0      0        2 
   6  chr6_77994296     HPrz    T    A        0      0        2 
   6  chr6_77994296     ZBoe    T    A        0      0        2 
   6  chr6_77994296     ZGre    T    A        0      0        2 
   6  chr6_77994296     ZHar    T    A        1      2        2 
   6  chr6_77994296   Sample    T    A        0      0        2 
   6  chr6_77994316     AAsi    T    A        0      0        2 
   6  chr6_77994316     AKia    T    A        0      0        2 
   6  chr6_77994316     AOna    T    A        0      0        2 
   6  chr6_77994316     ASom    T    A        0      0        2 
   6  chr6_77994316     HCab    T    A        0      0        2 
   6  chr6_77994316     HPrz    T    A      0.5      1        2 
   6  chr6_77994316     ZBoe    T    A        0      0        2 
   6  chr6_77994316     ZGre    T    A        0      0        2 
   6  chr6_77994316     ZHar    T    A        0      0        2 
   6  chr6_77994316   Sample    T    A        0      0        2 
   6  chr6_78009666     AAsi    G    T        1      2        2 
   6  chr6_78009666     AKia    G    T        0      0        2 
   6  chr6_78009666     AOna    G    T        0      0        2 
   6  chr6_78009666     ASom    G    T        1      2        2 
   6  chr6_78009666     HCab    G    T        0      0        2 
   6  chr6_78009666     HPrz    G    T        0      0        2 
   6  chr6_78009666     ZBoe    G    T        0      0        2 
   6  chr6_78009666     ZGre    G    T        0      0        2 
   6  chr6_78009666     ZHar    G    T        0      0        2 
   6  chr6_78009666   Sample    G    T        1      2        2 
   6  chr6_78030824     AAsi    C    A        0      0        2 
   6  chr6_78030824     AKia    C    A        0      0        2 
   6  chr6_78030824     AOna    C    A        0      0        2 
   6  chr6_78030824     ASom    C    A        0      0        2 
   6  chr6_78030824     HCab    C    A        1      2        2 
   6  chr6_78030824     HPrz    C    A        1      2        2 
   6  chr6_78030824     ZBoe    C    A        0      0        2 
   6  chr6_78030824     ZGre    C    A        0      0        2 
   6  chr6_78030824     ZHar    C    A        0      0        2 
   6  chr6_78030824   Sample    C    A        0      0        2 
   6  chr6_78069071     AAsi    A    C        0      0        2 
   6  chr6_78069071     AKia    A    C        0      0        2 
   6  chr6_78069071     AOna    A    C        0      0        2 
   6  chr6_78069071     ASom    A    C        0      0        2 
   6  chr6_78069071     HCab    A    C      0.5      1        2 
   6  chr6_78069071     HPrz    A    C        1      2        2 
   6  chr6_78069071     ZBoe    A    C        0      0        2 
   6  chr6_78069071     ZGre    A    C        0      0        2 
   6  chr6_78069071     ZHar    A    C        0      0        2 
   6  chr6_78069071   Sample    A    C        0      0        2 
   6  chr6_78102075     AAsi    A    C        0      0        2 
   6  chr6_78102075     AKia    A    C        0      0        2 
   6  chr6_78102075     AOna    A    C        0      0        2 
   6  chr6_78102075     ASom    A    C        0      0        2 
   6  chr6_78102075     HCab    A    C        0      0        2 
   6  chr6_78102075     HPrz    A    C        0      0        2 
   6  chr6_78102075     ZBoe    A    C        0      0        2 
   6  chr6_78102075     ZGre    A    C        1      2        2 
   6  chr6_78102075     ZHar    A    C        0      0        2 
   6  chr6_78102075   Sample    A    C        0      0        2 
   6  chr6_78119946     AAsi    T    A        0      0        2 
   6  chr6_78119946     AKia    T    A        1      2        2 
   6  chr6_78119946     AOna    T    A        0      0        2 
   6  chr6_78119946     ASom    T    A        0      0        2 
   6  chr6_78119946     HCab    T    A        0      0        2 
   6  chr6_78119946     HPrz    T    A        0      0        2 
   6  chr6_78119946     ZBoe    T    A        0      0        2 
   6  chr6_78119946     ZGre    T    A        0      0        2 
   6  chr6_78119946     ZHar    T    A        0      0        2 
   6  chr6_78119946   Sample    T    A        0      0        2 
   6  chr6_78126832     AAsi    A    C        0      0        2 
   6  chr6_78126832     AKia    A    C        0      0        2 
   6  chr6_78126832     AOna    A    C        0      0        2 
   6  chr6_78126832     ASom    A    C        0      0        2 
   6  chr6_78126832     HCab    A    C        1      2        2 
   6  chr6_78126832     HPrz    A    C        0      0        2 
   6  chr6_78126832     ZBoe    A    C        0      0        2 
   6  chr6_78126832     ZGre    A    C        0      0        2 
   6  chr6_78126832     ZHar    A    C        0      0        2 
   6  chr6_78126832   Sample    A    C        0      0        2 
   6  chr6_78132728     AAsi    T    G        1      2        2 
   6  chr6_78132728     AKia    T    G        0      0        2 
   6  chr6_78132728     AOna    T    G        0      0        2 
   6  chr6_78132728     ASom    T    G        1      2        2 
   6  chr6_78132728     HCab    T    G        0      0        2 
   6  chr6_78132728     HPrz    T    G        0      0        2 
   6  chr6_78132728     ZBoe    T    G        0      0        2 
   6  chr6_78132728     ZGre    T    G        0      0        2 
   6  chr6_78132728     ZHar    T    G        0      0        2 
   6  chr6_78132728   Sample    T    G        1      2        2 
   6  chr6_78132860     AAsi    A    T        0      0        2 
   6  chr6_78132860     AKia    A    T        0      0        2 
   6  chr6_78132860     AOna    A    T        0      0        2 
   6  chr6_78132860     ASom    A    T        0      0        2 
   6  chr6_78132860     HCab    A    T        1      2        2 
   6  chr6_78132860     HPrz    A    T        1      2        2 
   6  chr6_78132860     ZBoe    A    T        0      0        2 
   6  chr6_78132860     ZGre    A    T        0      0        2 
   6  chr6_78132860     ZHar    A    T        0      0        2 
   6  chr6_78132860   Sample    A    T        0      0        2 
   6  chr6_78155677     AAsi    G    T        0      0        2 
   6  chr6_78155677     AKia    G    T        0      0        2 
   6  chr6_78155677     AOna    G    T        1      2        2 
   6  chr6_78155677     ASom    G    T        0      0        2 
   6  chr6_78155677     HCab    G    T        0      0        2 
   6  chr6_78155677     HPrz    G    T        0      0        2 
   6  chr6_78155677     ZBoe    G    T        0      0        2 
   6  chr6_78155677     ZGre    G    T        0      0        2 
   6  chr6_78155677     ZHar    G    T        0      0        2 
   6  chr6_78155677   Sample    G    T        0      0        2 
   6  chr6_78170072     AAsi    A    T        0      0        2 
   6  chr6_78170072     AKia    A    T        0      0        2 
   6  chr6_78170072     AOna    A    T        0      0        2 
   6  chr6_78170072     ASom    A    T        0      0        2 
   6  chr6_78170072     HCab    A    T        0      0        2 
   6  chr6_78170072     HPrz    A    T        0      0        2 
   6  chr6_78170072     ZBoe    A    T        0      0        2 
   6  chr6_78170072     ZGre    A    T        0      0        2 
   6  chr6_78170072     ZHar    A    T        1      2        2 
   6  chr6_78170072   Sample    A    T        0      0        2 
   6  chr6_78175436     AAsi    A    T        0      0        2 
   6  chr6_78175436     AKia    A    T        0      0        2 
   6  chr6_78175436     AOna    A    T        0      0        2 
   6  chr6_78175436     ASom    A    T        0      0        2 
   6  chr6_78175436     HCab    A    T        0      0        2 
   6  chr6_78175436     HPrz    A    T        0      0        2 
   6  chr6_78175436     ZBoe    A    T      0.5      1        2 
   6  chr6_78175436     ZGre    A    T        0      0        2 
   6  chr6_78175436     ZHar    A    T        0      0        2 
   6  chr6_78175436   Sample    A    T        0      0        2 
   6  chr6_78178588     AAsi    T    G        0      0        2 
   6  chr6_78178588     AKia    T    G        0      0        2 
   6  chr6_78178588     AOna    T    G        0      0        2 
   6  chr6_78178588     ASom    T    G        0      0        2 
   6  chr6_78178588     HCab    T    G        1      2        2 
   6  chr6_78178588     HPrz    T    G        1      2        2 
   6  chr6_78178588     ZBoe    T    G        0      0        2 
   6  chr6_78178588     ZGre    T    G        0      0        2 
   6  chr6_78178588     ZHar    T    G        0      0        2 
   6  chr6_78178588   Sample    T    G        0      0        2 
   6  chr6_78180779     AAsi    G    C        1      2        2 
   6  chr6_78180779     AKia    G    C        0      0        2 
   6  chr6_78180779     AOna    G    C        0      0        2 
   6  chr6_78180779     ASom    G    C        1      2        2 
   6  chr6_78180779     HCab    G    C        0      0        2 
   6  chr6_78180779     HPrz    G    C        0      0        2 
   6  chr6_78180779     ZBoe    G    C        0      0        2 
   6  chr6_78180779     ZGre    G    C        0      0        2 
   6  chr6_78180779     ZHar    G    C        0      0        2 
   6  chr6_78180779   Sample    G    C        1      2        2 
   6  chr6_78181341     AAsi    G    T        0      0        2 
   6  chr6_78181341     AKia    G    T        0      0        2 
   6  chr6_78181341     AOna    G    T        0      0        2 
   6  chr6_78181341     ASom    G    T        0      0        2 
   6  chr6_78181341     HCab    G    T        1      2        2 
   6  chr6_78181341     HPrz    G    T        1      2        2 
   6  chr6_78181341     ZBoe    G    T        0      0        2 
   6  chr6_78181341     ZGre    G    T        0      0        2 
   6  chr6_78181341     ZHar    G    T        0      0        2 
   6  chr6_78181341   Sample    G    T        0      0        2 
   6  chr6_78182557     AAsi    C    G        1      2        2 
   6  chr6_78182557     AKia    C    G        0      0        2 
   6  chr6_78182557     AOna    C    G        0      0        2 
   6  chr6_78182557     ASom    C    G        1      2        2 
   6  chr6_78182557     HCab    C    G        0      0        2 
   6  chr6_78182557     HPrz    C    G        0      0        2 
   6  chr6_78182557     ZBoe    C    G        0      0        2 
   6  chr6_78182557     ZGre    C    G        0      0        2 
   6  chr6_78182557     ZHar    C    G        0      0        2 
   6  chr6_78182557   Sample    C    G        1      2        2 
   6  chr6_78183869     AAsi    A    C        0      0        2 
   6  chr6_78183869     AKia    A    C        0      0        2 
   6  chr6_78183869     AOna    A    C        0      0        2 
   6  chr6_78183869     ASom    A    C        0      0        2 
   6  chr6_78183869     HCab    A    C        1      2        2 
   6  chr6_78183869     HPrz    A    C        1      2        2 
   6  chr6_78183869     ZBoe    A    C        0      0        2 
   6  chr6_78183869     ZGre    A    C        0      0        2 
   6  chr6_78183869     ZHar    A    C        0      0        2 
   6  chr6_78183869   Sample    A    C        0      0        2 
   6  chr6_78205704     AAsi    C    A      0.5      1        2 
   6  chr6_78205704     AKia    C    A        0      0        2 
   6  chr6_78205704     AOna    C    A        0      0        2 
   6  chr6_78205704     ASom    C    A        0      0        2 
   6  chr6_78205704     HCab    C    A        0      0        2 
   6  chr6_78205704     HPrz    C    A        0      0        2 
   6  chr6_78205704     ZBoe    C    A        0      0        2 
   6  chr6_78205704     ZGre    C    A        0      0        2 
   6  chr6_78205704     ZHar    C    A        0      0        2 
   6  chr6_78205704   Sample    C    A        0      0        2 
   6  chr6_78211036     AAsi    G    C        0      0        2 
   6  chr6_78211036     AKia    G    C        0      0        2 
   6  chr6_78211036     AOna    G    C        0      0        2 
   6  chr6_78211036     ASom    G    C        0      0        2 
   6  chr6_78211036     HCab    G    C        1      2        2 
   6  chr6_78211036     HPrz    G    C        1      2        2 
   6  chr6_78211036     ZBoe    G    C        0      0        2 
   6  chr6_78211036     ZGre    G    C        0      0        2 
   6  chr6_78211036     ZHar    G    C        0      0        2 
   6  chr6_78211036   Sample    G    C        0      0        2 
   6  chr6_78232846     AAsi    C    G        0      0        2 
   6  chr6_78232846     AKia    C    G        0      0        2 
   6  chr6_78232846     AOna    C    G        0      0        2 
   6  chr6_78232846     ASom    C    G        0      0        2 
   6  chr6_78232846     HCab    C    G        0      0        2 
   6  chr6_78232846     HPrz    C    G        0      0        2 
   6  chr6_78232846     ZBoe    C    G        0      0        2 
   6  chr6_78232846     ZGre    C    G        1      2        2 
   6  chr6_78232846     ZHar    C    G        0      0        2 
   6  chr6_78232846   Sample    C    G        0      0        2 
   6  chr6_78242379     AAsi    A    T        0      0        2 
   6  chr6_78242379     AKia    A    T        0      0        2 
   6  chr6_78242379     AOna    A    T        0      0        2 
   6  chr6_78242379     ASom    A    T        0      0        2 
   6  chr6_78242379     HCab    A    T        1      2        2 
   6  chr6_78242379     HPrz    A    T      0.5      1        2 
   6  chr6_78242379     ZBoe    A    T        0      0        2 
   6  chr6_78242379     ZGre    A    T        0      0        2 
   6  chr6_78242379     ZHar    A    T        0      0        2 
   6  chr6_78242379   Sample    A    T        0      0        2 
   6  chr6_78247283     AAsi    G    C        0      0        2 
   6  chr6_78247283     AKia    G    C        0      0        2 
   6  chr6_78247283     AOna    G    C        0      0        2 
   6  chr6_78247283     ASom    G    C        0      0        2 
   6  chr6_78247283     HCab    G    C        0      0        2 
   6  chr6_78247283     HPrz    G    C        0      0        2 
   6  chr6_78247283     ZBoe    G    C      0.5      1        2 
   6  chr6_78247283     ZGre    G    C        0      0        2 
   6  chr6_78247283     ZHar    G    C        0      0        2 
   6  chr6_78247283   Sample    G    C        0      0        2 
   6  chr6_78259473     AAsi    G    T        1      2        2 
   6  chr6_78259473     AKia    G    T        0      0        2 
   6  chr6_78259473     AOna    G    T        0      0        2 
   6  chr6_78259473     ASom    G    T        1      2        2 
   6  chr6_78259473     HCab    G    T        0      0        2 
   6  chr6_78259473     HPrz    G    T        0      0        2 
   6  chr6_78259473     ZBoe    G    T        0      0        2 
   6  chr6_78259473     ZGre    G    T        0      0        2 
   6  chr6_78259473     ZHar    G    T        0      0        2 
   6  chr6_78259473   Sample    G    T        1      2        2 
   6  chr6_78262500     AAsi    G    C        0      0        2 
   6  chr6_78262500     AKia    G    C        0      0        2 
   6  chr6_78262500     AOna    G    C        0      0        2 
   6  chr6_78262500     ASom    G    C        0      0        2 
   6  chr6_78262500     HCab    G    C        1      2        2 
   6  chr6_78262500     HPrz    G    C        1      2        2 
   6  chr6_78262500     ZBoe    G    C        0      0        2 
   6  chr6_78262500     ZGre    G    C        0      0        2 
   6  chr6_78262500     ZHar    G    C        0      0        2 
   6  chr6_78262500   Sample    G    C        0      0        2 
   6  chr6_78268231     AAsi    C    A        0      0        2 
   6  chr6_78268231     AKia    C    A        1      2        2 
   6  chr6_78268231     AOna    C    A        0      0        2 
   6  chr6_78268231     ASom    C    A        0      0        2 
   6  chr6_78268231     HCab    C    A        1      2        2 
   6  chr6_78268231     HPrz    C    A        1      2        2 
   6  chr6_78268231     ZBoe    C    A        0      0        2 
   6  chr6_78268231     ZGre    C    A      0.5      1        2 
   6  chr6_78268231     ZHar    C    A        0      0        2 
   6  chr6_78268231   Sample    C    A        0      0        2 
   6  chr6_78272173     AAsi    A    C        0      0        2 
   6  chr6_78272173     AKia    A    C        0      0        2 
   6  chr6_78272173     AOna    A    C        0      0        2 
   6  chr6_78272173     ASom    A    C      0.5      1        2 
   6  chr6_78272173     HCab    A    C        0      0        2 
   6  chr6_78272173     HPrz    A    C        0      0        2 
   6  chr6_78272173     ZBoe    A    C        0      0        2 
   6  chr6_78272173     ZGre    A    C        0      0        2 
   6  chr6_78272173     ZHar    A    C        0      0        2 
   6  chr6_78272173   Sample    A    C        0      0        2 
   6  chr6_78279961     AAsi    T    A      0.5      1        2 
   6  chr6_78279961     AKia    T    A        0      0        2 
   6  chr6_78279961     AOna    T    A        0      0        2 
   6  chr6_78279961     ASom    T    A        0      0        2 
   6  chr6_78279961     HCab    T    A        0      0        2 
   6  chr6_78279961     HPrz    T    A        0      0        2 
   6  chr6_78279961     ZBoe    T    A        0      0        2 
   6  chr6_78279961     ZGre    T    A        0      0        2 
   6  chr6_78279961     ZHar    T    A        0      0        2 
   6  chr6_78279961   Sample    T    A        0      0        2 
   6  chr6_78285414     AAsi    G    C        0      0        2 
   6  chr6_78285414     AKia    G    C        0      0        2 
   6  chr6_78285414     AOna    G    C        0      0        2 
   6  chr6_78285414     ASom    G    C        0      0        2 
   6  chr6_78285414     HCab    G    C        0      0        2 
   6  chr6_78285414     HPrz    G    C        0      0        2 
   6  chr6_78285414     ZBoe    G    C        0      0        2 
   6  chr6_78285414     ZGre    G    C        0      0        2 
   6  chr6_78285414     ZHar    G    C        1      2        2 
   6  chr6_78285414   Sample    G    C        0      0        2 
   6  chr6_78288436     AAsi    G    C        0      0        2 
   6  chr6_78288436     AKia    G    C        0      0        2 
   6  chr6_78288436     AOna    G    C        0      0        2 
   6  chr6_78288436     ASom    G    C        0      0        2 
   6  chr6_78288436     HCab    G    C        1      2        2 
   6  chr6_78288436     HPrz    G    C        1      2        2 
   6  chr6_78288436     ZBoe    G    C        0      0        2 
   6  chr6_78288436     ZGre    G    C        0      0        2 
   6  chr6_78288436     ZHar    G    C        0      0        2 
   6  chr6_78288436   Sample    G    C        0      0        2 
   6  chr6_78295393     AAsi    G    C        0      0        2 
   6  chr6_78295393     AKia    G    C        1      2        2 
   6  chr6_78295393     AOna    G    C        1      2        2 
   6  chr6_78295393     ASom    G    C        0      0        2 
   6  chr6_78295393     HCab    G    C        0      0        2 
   6  chr6_78295393     HPrz    G    C        0      0        2 
   6  chr6_78295393     ZBoe    G    C        0      0        2 
   6  chr6_78295393     ZGre    G    C        0      0        2 
   6  chr6_78295393     ZHar    G    C        0      0        2 
   6  chr6_78295393   Sample    G    C        0      0        2 
   6  chr6_78298500     AAsi    T    G        0      0        2 
   6  chr6_78298500     AKia    T    G        0      0        2 
   6  chr6_78298500     AOna    T    G        0      0        2 
   6  chr6_78298500     ASom    T    G        0      0        2 
   6  chr6_78298500     HCab    T    G        1      2        2 
   6  chr6_78298500     HPrz    T    G        1      2        2 
   6  chr6_78298500     ZBoe    T    G        0      0        2 
   6  chr6_78298500     ZGre    T    G        0      0        2 
   6  chr6_78298500     ZHar    T    G        0      0        2 
   6  chr6_78298500   Sample    T    G        0      0        2 
   6  chr6_78298963     AAsi    G    T        0      0        2 
   6  chr6_78298963     AKia    G    T        0      0        2 
   6  chr6_78298963     AOna    G    T        0      0        2 
   6  chr6_78298963     ASom    G    T      0.5      1        2 
   6  chr6_78298963     HCab    G    T        0      0        2 
   6  chr6_78298963     HPrz    G    T        0      0        2 
   6  chr6_78298963     ZBoe    G    T        0      0        2 
   6  chr6_78298963     ZGre    G    T        0      0        2 
   6  chr6_78298963     ZHar    G    T        0      0        2 
   6  chr6_78298963   Sample    G    T        0      0        2 
   6  chr6_78313924     AAsi    T    G        0      0        2 
   6  chr6_78313924     AKia    T    G        0      0        2 
   6  chr6_78313924     AOna    T    G        0      0        2 
   6  chr6_78313924     ASom    T    G        0      0        2 
   6  chr6_78313924     HCab    T    G        0      0        2 
   6  chr6_78313924     HPrz    T    G        0      0        2 
   6  chr6_78313924     ZBoe    T    G        0      0        2 
   6  chr6_78313924     ZGre    T    G        0      0        2 
   6  chr6_78313924     ZHar    T    G      0.5      1        2 
   6  chr6_78313924   Sample    T    G        0      0        2 
   6  chr6_78323248     AAsi    T    A        0      0        2 
   6  chr6_78323248     AKia    T    A        0      0        2 
   6  chr6_78323248     AOna    T    A        0      0        2 
   6  chr6_78323248     ASom    T    A        0      0        2 
   6  chr6_78323248     HCab    T    A        1      2        2 
   6  chr6_78323248     HPrz    T    A        1      2        2 
   6  chr6_78323248     ZBoe    T    A        0      0        2 
   6  chr6_78323248     ZGre    T    A        0      0        2 
   6  chr6_78323248     ZHar    T    A        0      0        2 
   6  chr6_78323248   Sample    T    A        0      0        2 
   6  chr6_78324991     AAsi    C    G        0      0        2 
   6  chr6_78324991     AKia    C    G        1      2        2 
   6  chr6_78324991     AOna    C    G        0      0        2 
   6  chr6_78324991     ASom    C    G        0      0        2 
   6  chr6_78324991     HCab    C    G        0      0        2 
   6  chr6_78324991     HPrz    C    G        0      0        2 
   6  chr6_78324991     ZBoe    C    G        0      0        2 
   6  chr6_78324991     ZGre    C    G        0      0        2 
   6  chr6_78324991     ZHar    C    G        0      0        2 
   6  chr6_78324991   Sample    C    G        0      0        2 
   6  chr6_78360165     AAsi    A    T        0      0        2 
   6  chr6_78360165     AKia    A    T        0      0        2 
   6  chr6_78360165     AOna    A    T        0      0        2 
   6  chr6_78360165     ASom    A    T        0      0        2 
   6  chr6_78360165     HCab    A    T        0      0        2 
   6  chr6_78360165     HPrz    A    T        0      0        2 
   6  chr6_78360165     ZBoe    A    T        1      2        2 
   6  chr6_78360165     ZGre    A    T        0      0        2 
   6  chr6_78360165     ZHar    A    T        0      0        2 
   6  chr6_78360165   Sample    A    T        0      0        2 
   6  chr6_78364224     AAsi    G    T        0      0        2 
   6  chr6_78364224     AKia    G    T        0      0        2 
   6  chr6_78364224     AOna    G    T        0      0        2 
   6  chr6_78364224     ASom    G    T        0      0        2 
   6  chr6_78364224     HCab    G    T        0      0        2 
   6  chr6_78364224     HPrz    G    T        0      0        2 
   6  chr6_78364224     ZBoe    G    T      0.5      1        2 
   6  chr6_78364224     ZGre    G    T        0      0        2 
   6  chr6_78364224     ZHar    G    T        0      0        2 
   6  chr6_78364224   Sample    G    T        0      0        2 
   6  chr6_78372064     AAsi    A    T        0      0        2 
   6  chr6_78372064     AKia    A    T        0      0        2 
   6  chr6_78372064     AOna    A    T        0      0        2 
   6  chr6_78372064     ASom    A    T        0      0        2 
   6  chr6_78372064     HCab    A    T      0.5      1        2 
   6  chr6_78372064     HPrz    A    T        0      0        2 
   6  chr6_78372064     ZBoe    A    T        0      0        2 
   6  chr6_78372064     ZGre    A    T        0      0        2 
   6  chr6_78372064     ZHar    A    T        0      0        2 
   6  chr6_78372064   Sample    A    T        0      0        2 
   6  chr6_78394101     AAsi    T    A        0      0        2 
   6  chr6_78394101     AKia    T    A        0      0        2 
   6  chr6_78394101     AOna    T    A        0      0        2 
   6  chr6_78394101     ASom    T    A        0      0        2 
   6  chr6_78394101     HCab    T    A        0      0        2 
   6  chr6_78394101     HPrz    T    A        0      0        2 
   6  chr6_78394101     ZBoe    T    A      0.5      1        2 
   6  chr6_78394101     ZGre    T    A        0      0        2 
   6  chr6_78394101     ZHar    T    A        0      0        2 
   6  chr6_78394101   Sample    T    A        0      0        2 
   6  chr6_78422830     AAsi    A    T        0      0        2 
   6  chr6_78422830     AKia    A    T        0      0        2 
   6  chr6_78422830     AOna    A    T        0      0        2 
   6  chr6_78422830     ASom    A    T        0      0        2 
   6  chr6_78422830     HCab    A    T        0      0        2 
   6  chr6_78422830     HPrz    A    T      0.5      1        2 
   6  chr6_78422830     ZBoe    A    T        0      0        2 
   6  chr6_78422830     ZGre    A    T        0      0        2 
   6  chr6_78422830     ZHar    A    T        1      2        2 
   6  chr6_78422830   Sample    A    T        0      0        2 
   6  chr6_78430422     AAsi    T    A        0      0        2 
   6  chr6_78430422     AKia    T    A        0      0        2 
   6  chr6_78430422     AOna    T    A        0      0        2 
   6  chr6_78430422     ASom    T    A        0      0        2 
   6  chr6_78430422     HCab    T    A        1      2        2 
   6  chr6_78430422     HPrz    T    A        1      2        2 
   6  chr6_78430422     ZBoe    T    A        0      0        2 
   6  chr6_78430422     ZGre    T    A        0      0        2 
   6  chr6_78430422     ZHar    T    A        0      0        2 
   6  chr6_78430422   Sample    T    A        0      0        2 
   6  chr6_78449881     AAsi    A    C        0      0        2 
   6  chr6_78449881     AKia    A    C        0      0        2 
   6  chr6_78449881     AOna    A    C        0      0        2 
   6  chr6_78449881     ASom    A    C        0      0        2 
   6  chr6_78449881     HCab    A    C      0.5      1        2 
   6  chr6_78449881     HPrz    A    C        0      0        2 
   6  chr6_78449881     ZBoe    A    C        0      0        2 
   6  chr6_78449881     ZGre    A    C        0      0        2 
   6  chr6_78449881     ZHar    A    C        0      0        2 
   6  chr6_78449881   Sample    A    C        0      0        2 
   6  chr6_78471389     AAsi    C    A        0      0        2 
   6  chr6_78471389     AKia    C    A        0      0        2 
   6  chr6_78471389     AOna    C    A        0      0        2 
   6  chr6_78471389     ASom    C    A        0      0        2 
   6  chr6_78471389     HCab    C    A        0      0        2 
   6  chr6_78471389     HPrz    C    A        0      0        2 
   6  chr6_78471389     ZBoe    C    A        1      2        2 
   6  chr6_78471389     ZGre    C    A        1      2        2 
   6  chr6_78471389     ZHar    C    A        1      2        2 
   6  chr6_78471389   Sample    C    A        0      0        2 
   6  chr6_78488499     AAsi    C    G        0      0        2 
   6  chr6_78488499     AKia    C    G        0      0        2 
   6  chr6_78488499     AOna    C    G        0      0        2 
   6  chr6_78488499     ASom    C    G      0.5      1        2 
   6  chr6_78488499     HCab    C    G        0      0        2 
   6  chr6_78488499     HPrz    C    G        0      0        2 
   6  chr6_78488499     ZBoe    C    G        0      0        2 
   6  chr6_78488499     ZGre    C    G        0      0        2 
   6  chr6_78488499     ZHar    C    G        0      0        2 
   6  chr6_78488499   Sample    C    G        0      0        2 
   6  chr6_78501068     AAsi    C    G        1      2        2 
   6  chr6_78501068     AKia    C    G        0      0        2 
   6  chr6_78501068     AOna    C    G        0      0        2 
   6  chr6_78501068     ASom    C    G      0.5      1        2 
   6  chr6_78501068     HCab    C    G        0      0        2 
   6  chr6_78501068     HPrz    C    G        0      0        2 
   6  chr6_78501068     ZBoe    C    G        0      0        2 
   6  chr6_78501068     ZGre    C    G        0      0        2 
   6  chr6_78501068     ZHar    C    G        0      0        2 
   6  chr6_78501068   Sample    C    G        1      2        2 
   6  chr6_78509481     AAsi    C    G        0      0        2 
   6  chr6_78509481     AKia    C    G        0      0        2 
   6  chr6_78509481     AOna    C    G        0      0        2 
   6  chr6_78509481     ASom    C    G        0      0        2 
   6  chr6_78509481     HCab    C    G        1      2        2 
   6  chr6_78509481     HPrz    C    G      0.5      1        2 
   6  chr6_78509481     ZBoe    C    G        0      0        2 
   6  chr6_78509481     ZGre    C    G        0      0        2 
   6  chr6_78509481     ZHar    C    G        0      0        2 
   6  chr6_78509481   Sample    C    G        0      0        2 
   6  chr6_78528282     AAsi    G    C        0      0        2 
   6  chr6_78528282     AKia    G    C        0      0        2 
   6  chr6_78528282     AOna    G    C        0      0        2 
   6  chr6_78528282     ASom    G    C        0      0        2 
   6  chr6_78528282     HCab    G    C        0      0        2 
   6  chr6_78528282     HPrz    G    C        0      0        2 
   6  chr6_78528282     ZBoe    G    C        0      0        2 
   6  chr6_78528282     ZGre    G    C        0      0        2 
   6  chr6_78528282     ZHar    G    C        1      2        2 
   6  chr6_78528282   Sample    G    C        0      0        2 
   6  chr6_78538837     AAsi    C    A        1      2        2 
   6  chr6_78538837     AKia    C    A        0      0        2 
   6  chr6_78538837     AOna    C    A        0      0        2 
   6  chr6_78538837     ASom    C    A        1      2        2 
   6  chr6_78538837     HCab    C    A        0      0        2 
   6  chr6_78538837     HPrz    C    A        0      0        2 
   6  chr6_78538837     ZBoe    C    A        0      0        2 
   6  chr6_78538837     ZGre    C    A        0      0        2 
   6  chr6_78538837     ZHar    C    A        0      0        2 
   6  chr6_78538837   Sample    C    A        1      2        2 
   6  chr6_78561082     AAsi    G    T        0      0        2 
   6  chr6_78561082     AKia    G    T        0      0        2 
   6  chr6_78561082     AOna    G    T        0      0        2 
   6  chr6_78561082     ASom    G    T        1      2        2 
   6  chr6_78561082     HCab    G    T        0      0        2 
   6  chr6_78561082     HPrz    G    T        0      0        2 
   6  chr6_78561082     ZBoe    G    T        0      0        2 
   6  chr6_78561082     ZGre    G    T        0      0        2 
   6  chr6_78561082     ZHar    G    T        0      0        2 
   6  chr6_78561082   Sample    G    T        0      0        2 
   6  chr6_78563632     AAsi    A    T        0      0        2 
   6  chr6_78563632     AKia    A    T        0      0        2 
   6  chr6_78563632     AOna    A    T        0      0        2 
   6  chr6_78563632     ASom    A    T        0      0        2 
   6  chr6_78563632     HCab    A    T        1      2        2 
   6  chr6_78563632     HPrz    A    T        1      2        2 
   6  chr6_78563632     ZBoe    A    T        0      0        2 
   6  chr6_78563632     ZGre    A    T        0      0        2 
   6  chr6_78563632     ZHar    A    T        0      0        2 
   6  chr6_78563632   Sample    A    T        0      0        2 
   6  chr6_78588906     AAsi    C    A        1      2        2 
   6  chr6_78588906     AKia    C    A        0      0        2 
   6  chr6_78588906     AOna    C    A        0      0        2 
   6  chr6_78588906     ASom    C    A        1      2        2 
   6  chr6_78588906     HCab    C    A        0      0        2 
   6  chr6_78588906     HPrz    C    A        0      0        2 
   6  chr6_78588906     ZBoe    C    A        0      0        2 
   6  chr6_78588906     ZGre    C    A        0      0        2 
   6  chr6_78588906     ZHar    C    A        0      0        2 
   6  chr6_78588906   Sample    C    A        1      2        2 
   6  chr6_78595322     AAsi    A    T        0      0        2 
   6  chr6_78595322     AKia    A    T        0      0        2 
   6  chr6_78595322     AOna    A    T        0      0        2 
   6  chr6_78595322     ASom    A    T        0      0        2 
   6  chr6_78595322     HCab    A    T        1      2        2 
   6  chr6_78595322     HPrz    A    T        1      2        2 
   6  chr6_78595322     ZBoe    A    T        0      0        2 
   6  chr6_78595322     ZGre    A    T        0      0        2 
   6  chr6_78595322     ZHar    A    T        0      0        2 
   6  chr6_78595322   Sample    A    T        0      0        2 
   6  chr6_78604530     AAsi    A    C        0      0        2 
   6  chr6_78604530     AKia    A    C        0      0        2 
   6  chr6_78604530     AOna    A    C        0      0        2 
   6  chr6_78604530     ASom    A    C      0.5      1        2 
   6  chr6_78604530     HCab    A    C        0      0        2 
   6  chr6_78604530     HPrz    A    C        0      0        2 
   6  chr6_78604530     ZBoe    A    C        0      0        2 
   6  chr6_78604530     ZGre    A    C        0      0        2 
   6  chr6_78604530     ZHar    A    C        0      0        2 
   6  chr6_78604530   Sample    A    C        0      0        2 
   6  chr6_78613821     AAsi    A    C        0      0        2 
   6  chr6_78613821     AKia    A    C        0      0        2 
   6  chr6_78613821     AOna    A    C        0      0        2 
   6  chr6_78613821     ASom    A    C        0      0        2 
   6  chr6_78613821     HCab    A    C        0      0        2 
   6  chr6_78613821     HPrz    A    C        0      0        2 
   6  chr6_78613821     ZBoe    A    C        0      0        2 
   6  chr6_78613821     ZGre    A    C      0.5      1        2 
   6  chr6_78613821     ZHar    A    C        0      0        2 
   6  chr6_78613821   Sample    A    C        0      0        2 
   6  chr6_78636304     AAsi    G    T        0      0        2 
   6  chr6_78636304     AKia    G    T        0      0        2 
   6  chr6_78636304     AOna    G    T        1      2        2 
   6  chr6_78636304     ASom    G    T        0      0        2 
   6  chr6_78636304     HCab    G    T        0      0        2 
   6  chr6_78636304     HPrz    G    T        0      0        2 
   6  chr6_78636304     ZBoe    G    T        0      0        2 
   6  chr6_78636304     ZGre    G    T        0      0        2 
   6  chr6_78636304     ZHar    G    T        0      0        2 
   6  chr6_78636304   Sample    G    T        0      0        2 
   6  chr6_78637798     AAsi    C    G        0      0        2 
   6  chr6_78637798     AKia    C    G        0      0        2 
   6  chr6_78637798     AOna    C    G        0      0        2 
   6  chr6_78637798     ASom    C    G        0      0        2 
   6  chr6_78637798     HCab    C    G        0      0        2 
   6  chr6_78637798     HPrz    C    G        0      0        2 
   6  chr6_78637798     ZBoe    C    G        1      2        2 
   6  chr6_78637798     ZGre    C    G        0      0        2 
   6  chr6_78637798     ZHar    C    G        0      0        2 
   6  chr6_78637798   Sample    C    G        0      0        2 
   6  chr6_78653919     AAsi    A    T        0      0        2 
   6  chr6_78653919     AKia    A    T        0      0        2 
   6  chr6_78653919     AOna    A    T        0      0        2 
   6  chr6_78653919     ASom    A    T        0      0        2 
   6  chr6_78653919     HCab    A    T      0.5      1        2 
   6  chr6_78653919     HPrz    A    T        0      0        2 
   6  chr6_78653919     ZBoe    A    T        0      0        2 
   6  chr6_78653919     ZGre    A    T        0      0        2 
   6  chr6_78653919     ZHar    A    T        0      0        2 
   6  chr6_78653919   Sample    A    T        0      0        2 
   6  chr6_78680674     AAsi    T    G      0.5      1        2 
   6  chr6_78680674     AKia    T    G        0      0        2 
   6  chr6_78680674     AOna    T    G        0      0        2 
   6  chr6_78680674     ASom    T    G        1      2        2 
   6  chr6_78680674     HCab    T    G        0      0        2 
   6  chr6_78680674     HPrz    T    G        0      0        2 
   6  chr6_78680674     ZBoe    T    G        0      0        2 
   6  chr6_78680674     ZGre    T    G        0      0        2 
   6  chr6_78680674     ZHar    T    G        0      0        2 
   6  chr6_78680674   Sample    T    G        1      2        2 
   6  chr6_78691654     AAsi    C    A        0      0        2 
   6  chr6_78691654     AKia    C    A        0      0        2 
   6  chr6_78691654     AOna    C    A        0      0        2 
   6  chr6_78691654     ASom    C    A        0      0        2 
   6  chr6_78691654     HCab    C    A      0.5      1        2 
   6  chr6_78691654     HPrz    C    A      0.5      1        2 
   6  chr6_78691654     ZBoe    C    A        0      0        2 
   6  chr6_78691654     ZGre    C    A        0      0        2 
   6  chr6_78691654     ZHar    C    A        0      0        2 
   6  chr6_78691654   Sample    C    A        0      0        2 
   6  chr6_78699265     AAsi    G    C      0.5      1        2 
   6  chr6_78699265     AKia    G    C        0      0        2 
   6  chr6_78699265     AOna    G    C        0      0        2 
   6  chr6_78699265     ASom    G    C        0      0        2 
   6  chr6_78699265     HCab    G    C        0      0        2 
   6  chr6_78699265     HPrz    G    C        0      0        2 
   6  chr6_78699265     ZBoe    G    C        0      0        2 
   6  chr6_78699265     ZGre    G    C        0      0        2 
   6  chr6_78699265     ZHar    G    C        0      0        2 
   6  chr6_78699265   Sample    G    C        0      0        2 
   6  chr6_78720706     AAsi    T    G        0      0        2 
   6  chr6_78720706     AKia    T    G        0      0        2 
   6  chr6_78720706     AOna    T    G        0      0        2 
   6  chr6_78720706     ASom    T    G        0      0        2 
   6  chr6_78720706     HCab    T    G        0      0        2 
   6  chr6_78720706     HPrz    T    G        0      0        2 
   6  chr6_78720706     ZBoe    T    G      0.5      1        2 
   6  chr6_78720706     ZGre    T    G        0      0        2 
   6  chr6_78720706     ZHar    T    G        0      0        2 
   6  chr6_78720706   Sample    T    G        0      0        2 
   6  chr6_78729577     AAsi    G    T        0      0        2 
   6  chr6_78729577     AKia    G    T        0      0        2 
   6  chr6_78729577     AOna    G    T        0      0        2 
   6  chr6_78729577     ASom    G    T        0      0        2 
   6  chr6_78729577     HCab    G    T        0      0        2 
   6  chr6_78729577     HPrz    G    T        0      0        2 
   6  chr6_78729577     ZBoe    G    T      0.5      1        2 
   6  chr6_78729577     ZGre    G    T        0      0        2 
   6  chr6_78729577     ZHar    G    T        0      0        2 
   6  chr6_78729577   Sample    G    T        0      0        2 
   6  chr6_78760941     AAsi    A    C        0      0        2 
   6  chr6_78760941     AKia    A    C        1      2        2 
   6  chr6_78760941     AOna    A    C        0      0        2 
   6  chr6_78760941     ASom    A    C        0      0        2 
   6  chr6_78760941     HCab    A    C        0      0        2 
   6  chr6_78760941     HPrz    A    C        0      0        2 
   6  chr6_78760941     ZBoe    A    C        0      0        2 
   6  chr6_78760941     ZGre    A    C        0      0        2 
   6  chr6_78760941     ZHar    A    C        0      0        2 
   6  chr6_78760941   Sample    A    C        0      0        2 
   6  chr6_78772415     AAsi    C    A        0      0        2 
   6  chr6_78772415     AKia    C    A        0      0        2 
   6  chr6_78772415     AOna    C    A        0      0        2 
   6  chr6_78772415     ASom    C    A        0      0        2 
   6  chr6_78772415     HCab    C    A        0      0        2 
   6  chr6_78772415     HPrz    C    A        0      0        2 
   6  chr6_78772415     ZBoe    C    A        0      0        2 
   6  chr6_78772415     ZGre    C    A        0      0        2 
   6  chr6_78772415     ZHar    C    A      0.5      1        2 
   6  chr6_78772415   Sample    C    A        0      0        2 
   6  chr6_78784306     AAsi    T    A        0      0        2 
   6  chr6_78784306     AKia    T    A        0      0        2 
   6  chr6_78784306     AOna    T    A        0      0        2 
   6  chr6_78784306     ASom    T    A        0      0        2 
   6  chr6_78784306     HCab    T    A        0      0        2 
   6  chr6_78784306     HPrz    T    A        0      0        2 
   6  chr6_78784306     ZBoe    T    A        1      2        2 
   6  chr6_78784306     ZGre    T    A        0      0        2 
   6  chr6_78784306     ZHar    T    A        0      0        2 
   6  chr6_78784306   Sample    T    A        0      0        2 
   6  chr6_78786119     AAsi    T    A        0      0        2 
   6  chr6_78786119     AKia    T    A        0      0        2 
   6  chr6_78786119     AOna    T    A        0      0        2 
   6  chr6_78786119     ASom    T    A        0      0        2 
   6  chr6_78786119     HCab    T    A        0      0        2 
   6  chr6_78786119     HPrz    T    A        0      0        2 
   6  chr6_78786119     ZBoe    T    A        1      2        2 
   6  chr6_78786119     ZGre    T    A        0      0        2 
   6  chr6_78786119     ZHar    T    A        0      0        2 
   6  chr6_78786119   Sample    T    A        0      0        2 
   6  chr6_78801799     AAsi    T    A        1      2        2 
   6  chr6_78801799     AKia    T    A        0      0        2 
   6  chr6_78801799     AOna    T    A        0      0        2 
   6  chr6_78801799     ASom    T    A        0      0        2 
   6  chr6_78801799     HCab    T    A        0      0        2 
   6  chr6_78801799     HPrz    T    A        0      0        2 
   6  chr6_78801799     ZBoe    T    A        0      0        2 
   6  chr6_78801799     ZGre    T    A        0      0        2 
   6  chr6_78801799     ZHar    T    A        0      0        2 
   6  chr6_78801799   Sample    T    A        1      2        2 
   6  chr6_78803416     AAsi    T    G        0      0        2 
   6  chr6_78803416     AKia    T    G        1      2        2 
   6  chr6_78803416     AOna    T    G        0      0        2 
   6  chr6_78803416     ASom    T    G        0      0        2 
   6  chr6_78803416     HCab    T    G        0      0        2 
   6  chr6_78803416     HPrz    T    G        0      0        2 
   6  chr6_78803416     ZBoe    T    G        0      0        2 
   6  chr6_78803416     ZGre    T    G        0      0        2 
   6  chr6_78803416     ZHar    T    G        0      0        2 
   6  chr6_78803416   Sample    T    G        0      0        2 
   6  chr6_78812938     AAsi    C    G        0      0        2 
   6  chr6_78812938     AKia    C    G        0      0        2 
   6  chr6_78812938     AOna    C    G        0      0        2 
   6  chr6_78812938     ASom    C    G        0      0        2 
   6  chr6_78812938     HCab    C    G        1      2        2 
   6  chr6_78812938     HPrz    C    G        1      2        2 
   6  chr6_78812938     ZBoe    C    G        0      0        2 
   6  chr6_78812938     ZGre    C    G        0      0        2 
   6  chr6_78812938     ZHar    C    G        0      0        2 
   6  chr6_78812938   Sample    C    G        0      0        2 
   6  chr6_78838330     AAsi    G    T        0      0        2 
   6  chr6_78838330     AKia    G    T        0      0        2 
   6  chr6_78838330     AOna    G    T        0      0        2 
   6  chr6_78838330     ASom    G    T        0      0        2 
   6  chr6_78838330     HCab    G    T        1      2        2 
   6  chr6_78838330     HPrz    G    T        1      2        2 
   6  chr6_78838330     ZBoe    G    T        0      0        2 
   6  chr6_78838330     ZGre    G    T        0      0        2 
   6  chr6_78838330     ZHar    G    T        0      0        2 
   6  chr6_78838330   Sample    G    T        0      0        2 
   6  chr6_78875259     AAsi    G    C        1      2        2 
   6  chr6_78875259     AKia    G    C        0      0        2 
   6  chr6_78875259     AOna    G    C        0      0        2 
   6  chr6_78875259     ASom    G    C        0      0        2 
   6  chr6_78875259     HCab    G    C        0      0        2 
   6  chr6_78875259     HPrz    G    C        0      0        2 
   6  chr6_78875259     ZBoe    G    C        0      0        2 
   6  chr6_78875259     ZGre    G    C        0      0        2 
   6  chr6_78875259     ZHar    G    C        0      0        2 
   6  chr6_78875259   Sample    G    C        1      2        2 
   6  chr6_78886742     AAsi    T    G        0      0        2 
   6  chr6_78886742     AKia    T    G        0      0        2 
   6  chr6_78886742     AOna    T    G        0      0        2 
   6  chr6_78886742     ASom    T    G        0      0        2 
   6  chr6_78886742     HCab    T    G        0      0        2 
   6  chr6_78886742     HPrz    T    G        0      0        2 
   6  chr6_78886742     ZBoe    T    G      0.5      1        2 
   6  chr6_78886742     ZGre    T    G        0      0        2 
   6  chr6_78886742     ZHar    T    G        0      0        2 
   6  chr6_78886742   Sample    T    G        0      0        2 
   6  chr6_78898170     AAsi    A    C        0      0        2 
   6  chr6_78898170     AKia    A    C        0      0        2 
   6  chr6_78898170     AOna    A    C        0      0        2 
   6  chr6_78898170     ASom    A    C        0      0        2 
   6  chr6_78898170     HCab    A    C        1      2        2 
   6  chr6_78898170     HPrz    A    C        1      2        2 
   6  chr6_78898170     ZBoe    A    C        0      0        2 
   6  chr6_78898170     ZGre    A    C        0      0        2 
   6  chr6_78898170     ZHar    A    C        0      0        2 
   6  chr6_78898170   Sample    A    C        0      0        2 
   6  chr6_79017616     AAsi    G    T        0      0        2 
   6  chr6_79017616     AKia    G    T        0      0        2 
   6  chr6_79017616     AOna    G    T        0      0        2 
   6  chr6_79017616     ASom    G    T        0      0        2 
   6  chr6_79017616     HCab    G    T        0      0        2 
   6  chr6_79017616     HPrz    G    T        0      0        2 
   6  chr6_79017616     ZBoe    G    T        0      0        2 
   6  chr6_79017616     ZGre    G    T        1      2        2 
   6  chr6_79017616     ZHar    G    T        0      0        2 
   6  chr6_79017616   Sample    G    T        0      0        2 
   6  chr6_79034162     AAsi    G    C        0      0        2 
   6  chr6_79034162     AKia    G    C        0      0        2 
   6  chr6_79034162     AOna    G    C        0      0        2 
   6  chr6_79034162     ASom    G    C        0      0        2 
   6  chr6_79034162     HCab    G    C        1      2        2 
   6  chr6_79034162     HPrz    G    C        1      2        2 
   6  chr6_79034162     ZBoe    G    C        0      0        2 
   6  chr6_79034162     ZGre    G    C        0      0        2 
   6  chr6_79034162     ZHar    G    C        0      0        2 
   6  chr6_79034162   Sample    G    C        0      0        2 
   6  chr6_79035669     AAsi    G    T        0      0        2 
   6  chr6_79035669     AKia    G    T        0      0        2 
   6  chr6_79035669     AOna    G    T        0      0        2 
   6  chr6_79035669     ASom    G    T        0      0        2 
   6  chr6_79035669     HCab    G    T        0      0        2 
   6  chr6_79035669     HPrz    G    T        0      0        2 
   6  chr6_79035669     ZBoe    G    T      0.5      1        2 
   6  chr6_79035669     ZGre    G    T        0      0        2 
   6  chr6_79035669     ZHar    G    T        0      0        2 
   6  chr6_79035669   Sample    G    T        0      0        2 
   6  chr6_79106358     AAsi    G    T        0      0        2 
   6  chr6_79106358     AKia    G    T        0      0        2 
   6  chr6_79106358     AOna    G    T        0      0        2 
   6  chr6_79106358     ASom    G    T        0      0        2 
   6  chr6_79106358     HCab    G    T      0.5      1        2 
   6  chr6_79106358     HPrz    G    T        0      0        2 
   6  chr6_79106358     ZBoe    G    T        0      0        2 
   6  chr6_79106358     ZGre    G    T        0      0        2 
   6  chr6_79106358     ZHar    G    T        0      0        2 
   6  chr6_79106358   Sample    G    T        0      0        2 
   6  chr6_79107252     AAsi    T    A        0      0        2 
   6  chr6_79107252     AKia    T    A        0      0        2 
   6  chr6_79107252     AOna    T    A        0      0        2 
   6  chr6_79107252     ASom    T    A        0      0        2 
   6  chr6_79107252     HCab    T    A        0      0        2 
   6  chr6_79107252     HPrz    T    A        0      0        2 
   6  chr6_79107252     ZBoe    T    A        0      0        2 
   6  chr6_79107252     ZGre    T    A        0      0        2 
   6  chr6_79107252     ZHar    T    A      0.5      1        2 
   6  chr6_79107252   Sample    T    A        0      0        2 
   6  chr6_79120307     AAsi    C    A        0      0        2 
   6  chr6_79120307     AKia    C    A        0      0        2 
   6  chr6_79120307     AOna    C    A        0      0        2 
   6  chr6_79120307     ASom    C    A        0      0        2 
   6  chr6_79120307     HCab    C    A        0      0        2 
   6  chr6_79120307     HPrz    C    A        0      0        2 
   6  chr6_79120307     ZBoe    C    A      0.5      1        2 
   6  chr6_79120307     ZGre    C    A        0      0        2 
   6  chr6_79120307     ZHar    C    A        0      0        2 
   6  chr6_79120307   Sample    C    A        0      0        2 
   6  chr6_79129769     AAsi    G    T        0      0        2 
   6  chr6_79129769     AKia    G    T        0      0        2 
   6  chr6_79129769     AOna    G    T        0      0        2 
   6  chr6_79129769     ASom    G    T        0      0        2 
   6  chr6_79129769     HCab    G    T        0      0        2 
   6  chr6_79129769     HPrz    G    T        0      0        2 
   6  chr6_79129769     ZBoe    G    T      0.5      1        2 
   6  chr6_79129769     ZGre    G    T        0      0        2 
   6  chr6_79129769     ZHar    G    T        0      0        2 
   6  chr6_79129769   Sample    G    T        0      0        2 
   6  chr6_79142179     AAsi    T    G        0      0        2 
   6  chr6_79142179     AKia    T    G        0      0        2 
   6  chr6_79142179     AOna    T    G        0      0        2 
   6  chr6_79142179     ASom    T    G        0      0        2 
   6  chr6_79142179     HCab    T    G        1      2        2 
   6  chr6_79142179     HPrz    T    G        1      2        2 
   6  chr6_79142179     ZBoe    T    G        0      0        2 
   6  chr6_79142179     ZGre    T    G        0      0        2 
   6  chr6_79142179     ZHar    T    G        0      0        2 
   6  chr6_79142179   Sample    T    G        0      0        2 
   6  chr6_79156133     AAsi    G    C        0      0        2 
   6  chr6_79156133     AKia    G    C        0      0        2 
   6  chr6_79156133     AOna    G    C        0      0        2 
   6  chr6_79156133     ASom    G    C        1      2        2 
   6  chr6_79156133     HCab    G    C        0      0        2 
   6  chr6_79156133     HPrz    G    C        0      0        2 
   6  chr6_79156133     ZBoe    G    C        0      0        2 
   6  chr6_79156133     ZGre    G    C        0      0        2 
   6  chr6_79156133     ZHar    G    C        0      0        2 
   6  chr6_79156133   Sample    G    C        0      0        2 
   6  chr6_79190258     AAsi    C    A        0      0        2 
   6  chr6_79190258     AKia    C    A        0      0        2 
   6  chr6_79190258     AOna    C    A        0      0        2 
   6  chr6_79190258     ASom    C    A        0      0        2 
   6  chr6_79190258     HCab    C    A      0.5      1        2 
   6  chr6_79190258     HPrz    C    A        1      2        2 
   6  chr6_79190258     ZBoe    C    A        0      0        2 
   6  chr6_79190258     ZGre    C    A        0      0        2 
   6  chr6_79190258     ZHar    C    A        0      0        2 
   6  chr6_79190258   Sample    C    A        0      0        2 
   6  chr6_79192264     AAsi    G    C        0      0        2 
   6  chr6_79192264     AKia    G    C        0      0        2 
   6  chr6_79192264     AOna    G    C        0      0        2 
   6  chr6_79192264     ASom    G    C        0      0        2 
   6  chr6_79192264     HCab    G    C      0.5      1        2 
   6  chr6_79192264     HPrz    G    C        1      2        2 
   6  chr6_79192264     ZBoe    G    C        0      0        2 
   6  chr6_79192264     ZGre    G    C        0      0        2 
   6  chr6_79192264     ZHar    G    C        0      0        2 
   6  chr6_79192264   Sample    G    C        0      0        2 
   6  chr6_79231272     AAsi    A    C        0      0        2 
   6  chr6_79231272     AKia    A    C        0      0        2 
   6  chr6_79231272     AOna    A    C        0      0        2 
   6  chr6_79231272     ASom    A    C        0      0        2 
   6  chr6_79231272     HCab    A    C        0      0        2 
   6  chr6_79231272     HPrz    A    C        0      0        2 
   6  chr6_79231272     ZBoe    A    C        0      0        2 
   6  chr6_79231272     ZGre    A    C        1      2        2 
   6  chr6_79231272     ZHar    A    C        0      0        2 
   6  chr6_79231272   Sample    A    C        0      0        2 
   6  chr6_79233351     AAsi    G    C        0      0        2 
   6  chr6_79233351     AKia    G    C        0      0        2 
   6  chr6_79233351     AOna    G    C        0      0        2 
   6  chr6_79233351     ASom    G    C        0      0        2 
   6  chr6_79233351     HCab    G    C        1      2        2 
   6  chr6_79233351     HPrz    G    C        1      2        2 
   6  chr6_79233351     ZBoe    G    C        0      0        2 
   6  chr6_79233351     ZGre    G    C        0      0        2 
   6  chr6_79233351     ZHar    G    C        0      0        2 
   6  chr6_79233351   Sample    G    C        0      0        2 
   6  chr6_79244816     AAsi    C    G        0      0        2 
   6  chr6_79244816     AKia    C    G        0      0        2 
   6  chr6_79244816     AOna    C    G        0      0        2 
   6  chr6_79244816     ASom    C    G        0      0        2 
   6  chr6_79244816     HCab    C    G        0      0        2 
   6  chr6_79244816     HPrz    C    G      0.5      1        2 
   6  chr6_79244816     ZBoe    C    G        0      0        2 
   6  chr6_79244816     ZGre    C    G        0      0        2 
   6  chr6_79244816     ZHar    C    G        0      0        2 
   6  chr6_79244816   Sample    C    G        0      0        2 
   6  chr6_79260817     AAsi    G    T        0      0        2 
   6  chr6_79260817     AKia    G    T        0      0        2 
   6  chr6_79260817     AOna    G    T        0      0        2 
   6  chr6_79260817     ASom    G    T        0      0        2 
   6  chr6_79260817     HCab    G    T        0      0        2 
   6  chr6_79260817     HPrz    G    T        0      0        2 
   6  chr6_79260817     ZBoe    G    T        0      0        2 
   6  chr6_79260817     ZGre    G    T      0.5      1        2 
   6  chr6_79260817     ZHar    G    T        0      0        2 
   6  chr6_79260817   Sample    G    T        0      0        2 
   6  chr6_79271076     AAsi    C    A        0      0        2 
   6  chr6_79271076     AKia    C    A      0.5      1        2 
   6  chr6_79271076     AOna    C    A        1      2        2 
   6  chr6_79271076     ASom    C    A        0      0        2 
   6  chr6_79271076     HCab    C    A        0      0        2 
   6  chr6_79271076     HPrz    C    A        0      0        2 
   6  chr6_79271076     ZBoe    C    A        0      0        2 
   6  chr6_79271076     ZGre    C    A        0      0        2 
   6  chr6_79271076     ZHar    C    A        0      0        2 
   6  chr6_79271076   Sample    C    A        0      0        2 
   6  chr6_79274705     AAsi    A    C        0      0        2 
   6  chr6_79274705     AKia    A    C        0      0        2 
   6  chr6_79274705     AOna    A    C        0      0        2 
   6  chr6_79274705     ASom    A    C        0      0        2 
   6  chr6_79274705     HCab    A    C        1      2        2 
   6  chr6_79274705     HPrz    A    C        1      2        2 
   6  chr6_79274705     ZBoe    A    C        0      0        2 
   6  chr6_79274705     ZGre    A    C        0      0        2 
   6  chr6_79274705     ZHar    A    C        0      0        2 
   6  chr6_79274705   Sample    A    C        0      0        2 
   6  chr6_79294453     AAsi    T    G        0      0        2 
   6  chr6_79294453     AKia    T    G        0      0        2 
   6  chr6_79294453     AOna    T    G        0      0        2 
   6  chr6_79294453     ASom    T    G        0      0        2 
   6  chr6_79294453     HCab    T    G        1      2        2 
   6  chr6_79294453     HPrz    T    G        1      2        2 
   6  chr6_79294453     ZBoe    T    G        0      0        2 
   6  chr6_79294453     ZGre    T    G        0      0        2 
   6  chr6_79294453     ZHar    T    G        0      0        2 
   6  chr6_79294453   Sample    T    G        0      0        2 
   6  chr6_79300063     AAsi    A    C        0      0        2 
   6  chr6_79300063     AKia    A    C        0      0        2 
   6  chr6_79300063     AOna    A    C        0      0        2 
   6  chr6_79300063     ASom    A    C        0      0        2 
   6  chr6_79300063     HCab    A    C        0      0        2 
   6  chr6_79300063     HPrz    A    C        0      0        2 
   6  chr6_79300063     ZBoe    A    C        0      0        2 
   6  chr6_79300063     ZGre    A    C        0      0        2 
   6  chr6_79300063     ZHar    A    C        1      2        2 
   6  chr6_79300063   Sample    A    C        0      0        2 
   6  chr6_79331236     AAsi    G    T        0      0        2 
   6  chr6_79331236     AKia    G    T        0      0        2 
   6  chr6_79331236     AOna    G    T        1      2        2 
   6  chr6_79331236     ASom    G    T        0      0        2 
   6  chr6_79331236     HCab    G    T        0      0        2 
   6  chr6_79331236     HPrz    G    T        0      0        2 
   6  chr6_79331236     ZBoe    G    T        0      0        2 
   6  chr6_79331236     ZGre    G    T        0      0        2 
   6  chr6_79331236     ZHar    G    T        0      0        2 
   6  chr6_79331236   Sample    G    T        0      0        2 
   6  chr6_79335104     AAsi    C    G        0      0        2 
   6  chr6_79335104     AKia    C    G        0      0        2 
   6  chr6_79335104     AOna    C    G        0      0        2 
   6  chr6_79335104     ASom    C    G        0      0        2 
   6  chr6_79335104     HCab    C    G        0      0        2 
   6  chr6_79335104     HPrz    C    G        0      0        2 
   6  chr6_79335104     ZBoe    C    G        0      0        2 
   6  chr6_79335104     ZGre    C    G        1      2        2 
   6  chr6_79335104     ZHar    C    G        0      0        2 
   6  chr6_79335104   Sample    C    G        0      0        2 
   6  chr6_79372070     AAsi    C    G        0      0        2 
   6  chr6_79372070     AKia    C    G        0      0        2 
   6  chr6_79372070     AOna    C    G        0      0        2 
   6  chr6_79372070     ASom    C    G        0      0        2 
   6  chr6_79372070     HCab    C    G        1      2        2 
   6  chr6_79372070     HPrz    C    G        1      2        2 
   6  chr6_79372070     ZBoe    C    G        0      0        2 
   6  chr6_79372070     ZGre    C    G        0      0        2 
   6  chr6_79372070     ZHar    C    G        0      0        2 
   6  chr6_79372070   Sample    C    G        0      0        2 
   6  chr6_79375501     AAsi    C    G        0      0        2 
   6  chr6_79375501     AKia    C    G        0      0        2 
   6  chr6_79375501     AOna    C    G        0      0        2 
   6  chr6_79375501     ASom    C    G        0      0        2 
   6  chr6_79375501     HCab    C    G        0      0        2 
   6  chr6_79375501     HPrz    C    G        0      0        2 
   6  chr6_79375501     ZBoe    C    G        0      0        2 
   6  chr6_79375501     ZGre    C    G        1      2        2 
   6  chr6_79375501     ZHar    C    G        0      0        2 
   6  chr6_79375501   Sample    C    G        0      0        2 
   6  chr6_79381683     AAsi    G    C        0      0        2 
   6  chr6_79381683     AKia    G    C        0      0        2 
   6  chr6_79381683     AOna    G    C        0      0        2 
   6  chr6_79381683     ASom    G    C        0      0        2 
   6  chr6_79381683     HCab    G    C        0      0        2 
   6  chr6_79381683     HPrz    G    C        0      0        2 
   6  chr6_79381683     ZBoe    G    C        0      0        2 
   6  chr6_79381683     ZGre    G    C        0      0        2 
   6  chr6_79381683     ZHar    G    C      0.5      1        2 
   6  chr6_79381683   Sample    G    C        0      0        2 
   6  chr6_79386629     AAsi    C    A        0      0        2 
   6  chr6_79386629     AKia    C    A        0      0        2 
   6  chr6_79386629     AOna    C    A        1      2        2 
   6  chr6_79386629     ASom    C    A        0      0        2 
   6  chr6_79386629     HCab    C    A        0      0        2 
   6  chr6_79386629     HPrz    C    A        0      0        2 
   6  chr6_79386629     ZBoe    C    A        0      0        2 
   6  chr6_79386629     ZGre    C    A        0      0        2 
   6  chr6_79386629     ZHar    C    A        0      0        2 
   6  chr6_79386629   Sample    C    A        0      0        2 
   6  chr6_79406546     AAsi    G    C        0      0        2 
   6  chr6_79406546     AKia    G    C        0      0        2 
   6  chr6_79406546     AOna    G    C        0      0        2 
   6  chr6_79406546     ASom    G    C        1      2        2 
   6  chr6_79406546     HCab    G    C        0      0        2 
   6  chr6_79406546     HPrz    G    C        0      0        2 
   6  chr6_79406546     ZBoe    G    C        0      0        2 
   6  chr6_79406546     ZGre    G    C        0      0        2 
   6  chr6_79406546     ZHar    G    C        0      0        2 
   6  chr6_79406546   Sample    G    C        0      0        2 
   6  chr6_79429181     AAsi    T    G        0      0        2 
   6  chr6_79429181     AKia    T    G      0.5      1        2 
   6  chr6_79429181     AOna    T    G        1      2        2 
   6  chr6_79429181     ASom    T    G        0      0        2 
   6  chr6_79429181     HCab    T    G        0      0        2 
   6  chr6_79429181     HPrz    T    G        0      0        2 
   6  chr6_79429181     ZBoe    T    G        0      0        2 
   6  chr6_79429181     ZGre    T    G        0      0        2 
   6  chr6_79429181     ZHar    T    G        0      0        2 
   6  chr6_79429181   Sample    T    G        0      0        2 
   6  chr6_79463813     AAsi    G    C        0      0        2 
   6  chr6_79463813     AKia    G    C        0      0        2 
   6  chr6_79463813     AOna    G    C        0      0        2 
   6  chr6_79463813     ASom    G    C        0      0        2 
   6  chr6_79463813     HCab    G    C        1      2        2 
   6  chr6_79463813     HPrz    G    C        1      2        2 
   6  chr6_79463813     ZBoe    G    C        0      0        2 
   6  chr6_79463813     ZGre    G    C        0      0        2 
   6  chr6_79463813     ZHar    G    C        0      0        2 
   6  chr6_79463813   Sample    G    C        0      0        2 
   6  chr6_79492945     AAsi    C    G        0      0        2 
   6  chr6_79492945     AKia    C    G        0      0        2 
   6  chr6_79492945     AOna    C    G        0      0        2 
   6  chr6_79492945     ASom    C    G        0      0        2 
   6  chr6_79492945     HCab    C    G        0      0        2 
   6  chr6_79492945     HPrz    C    G        0      0        2 
   6  chr6_79492945     ZBoe    C    G        0      0        2 
   6  chr6_79492945     ZGre    C    G        0      0        2 
   6  chr6_79492945     ZHar    C    G      0.5      1        2 
   6  chr6_79492945   Sample    C    G        0      0        2 
   6  chr6_79493883     AAsi    C    G        0      0        2 
   6  chr6_79493883     AKia    C    G        0      0        2 
   6  chr6_79493883     AOna    C    G        1      2        2 
   6  chr6_79493883     ASom    C    G        0      0        2 
   6  chr6_79493883     HCab    C    G        0      0        2 
   6  chr6_79493883     HPrz    C    G        0      0        2 
   6  chr6_79493883     ZBoe    C    G        0      0        2 
   6  chr6_79493883     ZGre    C    G        0      0        2 
   6  chr6_79493883     ZHar    C    G        0      0        2 
   6  chr6_79493883   Sample    C    G        0      0        2 
   6  chr6_79496127     AAsi    T    G        0      0        2 
   6  chr6_79496127     AKia    T    G        0      0        2 
   6  chr6_79496127     AOna    T    G        0      0        2 
   6  chr6_79496127     ASom    T    G        0      0        2 
   6  chr6_79496127     HCab    T    G        1      2        2 
   6  chr6_79496127     HPrz    T    G        1      2        2 
   6  chr6_79496127     ZBoe    T    G        0      0        2 
   6  chr6_79496127     ZGre    T    G        0      0        2 
   6  chr6_79496127     ZHar    T    G        0      0        2 
   6  chr6_79496127   Sample    T    G        0      0        2 
   6  chr6_79532063     AAsi    G    T        0      0        2 
   6  chr6_79532063     AKia    G    T        0      0        2 
   6  chr6_79532063     AOna    G    T        0      0        2 
   6  chr6_79532063     ASom    G    T        0      0        2 
   6  chr6_79532063     HCab    G    T        0      0        2 
   6  chr6_79532063     HPrz    G    T        0      0        2 
   6  chr6_79532063     ZBoe    G    T        0      0        2 
   6  chr6_79532063     ZGre    G    T        0      0        2 
   6  chr6_79532063     ZHar    G    T        1      2        2 
   6  chr6_79532063   Sample    G    T        0      0        2 
   6  chr6_79551793     AAsi    A    T        0      0        2 
   6  chr6_79551793     AKia    A    T      0.5      1        2 
   6  chr6_79551793     AOna    A    T        1      2        2 
   6  chr6_79551793     ASom    A    T        0      0        2 
   6  chr6_79551793     HCab    A    T        0      0        2 
   6  chr6_79551793     HPrz    A    T        0      0        2 
   6  chr6_79551793     ZBoe    A    T        0      0        2 
   6  chr6_79551793     ZGre    A    T        0      0        2 
   6  chr6_79551793     ZHar    A    T        0      0        2 
   6  chr6_79551793   Sample    A    T        0      0        2 
   6  chr6_79583842     AAsi    A    C        0      0        2 
   6  chr6_79583842     AKia    A    C        0      0        2 
   6  chr6_79583842     AOna    A    C        0      0        2 
   6  chr6_79583842     ASom    A    C        0      0        2 
   6  chr6_79583842     HCab    A    C        0      0        2 
   6  chr6_79583842     HPrz    A    C      0.5      1        2 
   6  chr6_79583842     ZBoe    A    C        0      0        2 
   6  chr6_79583842     ZGre    A    C        0      0        2 
   6  chr6_79583842     ZHar    A    C        0      0        2 
   6  chr6_79583842   Sample    A    C        0      0        2 
   6  chr6_79595626     AAsi    G    C        0      0        2 
   6  chr6_79595626     AKia    G    C        0      0        2 
   6  chr6_79595626     AOna    G    C        0      0        2 
   6  chr6_79595626     ASom    G    C        0      0        2 
   6  chr6_79595626     HCab    G    C        0      0        2 
   6  chr6_79595626     HPrz    G    C        0      0        2 
   6  chr6_79595626     ZBoe    G    C      0.5      1        2 
   6  chr6_79595626     ZGre    G    C        0      0        2 
   6  chr6_79595626     ZHar    G    C        0      0        2 
   6  chr6_79595626   Sample    G    C        0      0        2 
   6  chr6_79600576     AAsi    A    C        0      0        2 
   6  chr6_79600576     AKia    A    C        0      0        2 
   6  chr6_79600576     AOna    A    C        0      0        2 
   6  chr6_79600576     ASom    A    C        0      0        2 
   6  chr6_79600576     HCab    A    C        0      0        2 
   6  chr6_79600576     HPrz    A    C        0      0        2 
   6  chr6_79600576     ZBoe    A    C        1      2        2 
   6  chr6_79600576     ZGre    A    C        0      0        2 
   6  chr6_79600576     ZHar    A    C        0      0        2 
   6  chr6_79600576   Sample    A    C        0      0        2 
   6  chr6_79606165     AAsi    G    C      0.5      1        2 
   6  chr6_79606165     AKia    G    C        0      0        2 
   6  chr6_79606165     AOna    G    C        0      0        2 
   6  chr6_79606165     ASom    G    C        0      0        2 
   6  chr6_79606165     HCab    G    C        0      0        2 
   6  chr6_79606165     HPrz    G    C        0      0        2 
   6  chr6_79606165     ZBoe    G    C        0      0        2 
   6  chr6_79606165     ZGre    G    C        0      0        2 
   6  chr6_79606165     ZHar    G    C        0      0        2 
   6  chr6_79606165   Sample    G    C        0      0        2 
   6  chr6_79616005     AAsi    T    G        0      0        2 
   6  chr6_79616005     AKia    T    G      0.5      1        2 
   6  chr6_79616005     AOna    T    G        0      0        2 
   6  chr6_79616005     ASom    T    G        0      0        2 
   6  chr6_79616005     HCab    T    G        0      0        2 
   6  chr6_79616005     HPrz    T    G        0      0        2 
   6  chr6_79616005     ZBoe    T    G        0      0        2 
   6  chr6_79616005     ZGre    T    G        0      0        2 
   6  chr6_79616005     ZHar    T    G        0      0        2 
   6  chr6_79616005   Sample    T    G        0      0        2 
   6  chr6_79633718     AAsi    A    C        0      0        2 
   6  chr6_79633718     AKia    A    C        0      0        2 
   6  chr6_79633718     AOna    A    C        0      0        2 
   6  chr6_79633718     ASom    A    C        0      0        2 
   6  chr6_79633718     HCab    A    C        0      0        2 
   6  chr6_79633718     HPrz    A    C        0      0        2 
   6  chr6_79633718     ZBoe    A    C      0.5      1        2 
   6  chr6_79633718     ZGre    A    C        0      0        2 
   6  chr6_79633718     ZHar    A    C        0      0        2 
   6  chr6_79633718   Sample    A    C        0      0        2 
   6  chr6_79647967     AAsi    G    C        0      0        2 
   6  chr6_79647967     AKia    G    C        0      0        2 
   6  chr6_79647967     AOna    G    C        0      0        2 
   6  chr6_79647967     ASom    G    C        0      0        2 
   6  chr6_79647967     HCab    G    C        0      0        2 
   6  chr6_79647967     HPrz    G    C        0      0        2 
   6  chr6_79647967     ZBoe    G    C        0      0        2 
   6  chr6_79647967     ZGre    G    C        1      2        2 
   6  chr6_79647967     ZHar    G    C        0      0        2 
   6  chr6_79647967   Sample    G    C        0      0        2 
   6  chr6_79657466     AAsi    T    G        0      0        2 
   6  chr6_79657466     AKia    T    G        0      0        2 
   6  chr6_79657466     AOna    T    G        0      0        2 
   6  chr6_79657466     ASom    T    G        0      0        2 
   6  chr6_79657466     HCab    T    G        0      0        2 
   6  chr6_79657466     HPrz    T    G      0.5      1        2 
   6  chr6_79657466     ZBoe    T    G        0      0        2 
   6  chr6_79657466     ZGre    T    G        0      0        2 
   6  chr6_79657466     ZHar    T    G        0      0        2 
   6  chr6_79657466   Sample    T    G        0      0        2 
   6  chr6_79677334     AAsi    G    T        0      0        2 
   6  chr6_79677334     AKia    G    T        0      0        2 
   6  chr6_79677334     AOna    G    T        0      0        2 
   6  chr6_79677334     ASom    G    T        0      0        2 
   6  chr6_79677334     HCab    G    T        1      2        2 
   6  chr6_79677334     HPrz    G    T        1      2        2 
   6  chr6_79677334     ZBoe    G    T        0      0        2 
   6  chr6_79677334     ZGre    G    T        0      0        2 
   6  chr6_79677334     ZHar    G    T        0      0        2 
   6  chr6_79677334   Sample    G    T        0      0        2 
   6  chr6_79741402     AAsi    G    T        1      2        2 
   6  chr6_79741402     AKia    G    T        0      0        2 
   6  chr6_79741402     AOna    G    T        0      0        2 
   6  chr6_79741402     ASom    G    T        1      2        2 
   6  chr6_79741402     HCab    G    T        0      0        2 
   6  chr6_79741402     HPrz    G    T        0      0        2 
   6  chr6_79741402     ZBoe    G    T        0      0        2 
   6  chr6_79741402     ZGre    G    T        0      0        2 
   6  chr6_79741402     ZHar    G    T        0      0        2 
   6  chr6_79741402   Sample    G    T        1      2        2 
   6  chr6_79744356     AAsi    T    G        0      0        2 
   6  chr6_79744356     AKia    T    G        0      0        2 
   6  chr6_79744356     AOna    T    G        0      0        2 
   6  chr6_79744356     ASom    T    G        0      0        2 
   6  chr6_79744356     HCab    T    G        1      2        2 
   6  chr6_79744356     HPrz    T    G        1      2        2 
   6  chr6_79744356     ZBoe    T    G        0      0        2 
   6  chr6_79744356     ZGre    T    G        0      0        2 
   6  chr6_79744356     ZHar    T    G        0      0        2 
   6  chr6_79744356   Sample    T    G        0      0        2 
   6  chr6_79758026     AAsi    G    C        0      0        2 
   6  chr6_79758026     AKia    G    C        0      0        2 
   6  chr6_79758026     AOna    G    C        0      0        2 
   6  chr6_79758026     ASom    G    C        0      0        2 
   6  chr6_79758026     HCab    G    C        1      2        2 
   6  chr6_79758026     HPrz    G    C        1      2        2 
   6  chr6_79758026     ZBoe    G    C        0      0        2 
   6  chr6_79758026     ZGre    G    C        0      0        2 
   6  chr6_79758026     ZHar    G    C        0      0        2 
   6  chr6_79758026   Sample    G    C        0      0        2 
   6  chr6_79758141     AAsi    G    C        0      0        2 
   6  chr6_79758141     AKia    G    C        0      0        2 
   6  chr6_79758141     AOna    G    C        0      0        2 
   6  chr6_79758141     ASom    G    C        0      0        2 
   6  chr6_79758141     HCab    G    C        0      0        2 
   6  chr6_79758141     HPrz    G    C        0      0        2 
   6  chr6_79758141     ZBoe    G    C      0.5      1        2 
   6  chr6_79758141     ZGre    G    C        0      0        2 
   6  chr6_79758141     ZHar    G    C        0      0        2 
   6  chr6_79758141   Sample    G    C        0      0        2 
   6  chr6_79799975     AAsi    T    G        0      0        2 
   6  chr6_79799975     AKia    T    G        0      0        2 
   6  chr6_79799975     AOna    T    G        0      0        2 
   6  chr6_79799975     ASom    T    G        0      0        2 
   6  chr6_79799975     HCab    T    G        0      0        2 
   6  chr6_79799975     HPrz    T    G        0      0        2 
   6  chr6_79799975     ZBoe    T    G        0      0        2 
   6  chr6_79799975     ZGre    T    G        0      0        2 
   6  chr6_79799975     ZHar    T    G      0.5      1        2 
   6  chr6_79799975   Sample    T    G        0      0        2 
   6  chr6_79813000     AAsi    T    G        0      0        2 
   6  chr6_79813000     AKia    T    G        0      0        2 
   6  chr6_79813000     AOna    T    G        0      0        2 
   6  chr6_79813000     ASom    T    G        0      0        2 
   6  chr6_79813000     HCab    T    G        0      0        2 
   6  chr6_79813000     HPrz    T    G        0      0        2 
   6  chr6_79813000     ZBoe    T    G        0      0        2 
   6  chr6_79813000     ZGre    T    G        0      0        2 
   6  chr6_79813000     ZHar    T    G        1      2        2 
   6  chr6_79813000   Sample    T    G        0      0        2 
   6  chr6_79860723     AAsi    G    C        0      0        2 
   6  chr6_79860723     AKia    G    C        0      0        2 
   6  chr6_79860723     AOna    G    C        0      0        2 
   6  chr6_79860723     ASom    G    C        0      0        2 
   6  chr6_79860723     HCab    G    C        1      2        2 
   6  chr6_79860723     HPrz    G    C        1      2        2 
   6  chr6_79860723     ZBoe    G    C        0      0        2 
   6  chr6_79860723     ZGre    G    C        0      0        2 
   6  chr6_79860723     ZHar    G    C        0      0        2 
   6  chr6_79860723   Sample    G    C        0      0        2 
   6  chr6_79863866     AAsi    G    C        0      0        2 
   6  chr6_79863866     AKia    G    C        1      2        2 
   6  chr6_79863866     AOna    G    C        1      2        2 
   6  chr6_79863866     ASom    G    C        0      0        2 
   6  chr6_79863866     HCab    G    C        0      0        2 
   6  chr6_79863866     HPrz    G    C        0      0        2 
   6  chr6_79863866     ZBoe    G    C        0      0        2 
   6  chr6_79863866     ZGre    G    C        0      0        2 
   6  chr6_79863866     ZHar    G    C        0      0        2 
   6  chr6_79863866   Sample    G    C        0      0        2 
   6  chr6_79883119     AAsi    C    G        0      0        2 
   6  chr6_79883119     AKia    C    G        0      0        2 
   6  chr6_79883119     AOna    C    G        1      2        2 
   6  chr6_79883119     ASom    C    G        0      0        2 
   6  chr6_79883119     HCab    C    G        0      0        2 
   6  chr6_79883119     HPrz    C    G        0      0        2 
   6  chr6_79883119     ZBoe    C    G        0      0        2 
   6  chr6_79883119     ZGre    C    G        0      0        2 
   6  chr6_79883119     ZHar    C    G        0      0        2 
   6  chr6_79883119   Sample    C    G        0      0        2 
   6  chr6_79916055     AAsi    T    G        0      0        2 
   6  chr6_79916055     AKia    T    G        0      0        2 
   6  chr6_79916055     AOna    T    G        0      0        2 
   6  chr6_79916055     ASom    T    G        0      0        2 
   6  chr6_79916055     HCab    T    G        1      2        2 
   6  chr6_79916055     HPrz    T    G        1      2        2 
   6  chr6_79916055     ZBoe    T    G        0      0        2 
   6  chr6_79916055     ZGre    T    G        0      0        2 
   6  chr6_79916055     ZHar    T    G        0      0        2 
   6  chr6_79916055   Sample    T    G        0      0        2 
   6  chr6_79926010     AAsi    A    T        0      0        2 
   6  chr6_79926010     AKia    A    T        0      0        2 
   6  chr6_79926010     AOna    A    T        0      0        2 
   6  chr6_79926010     ASom    A    T        0      0        2 
   6  chr6_79926010     HCab    A    T        1      2        2 
   6  chr6_79926010     HPrz    A    T        1      2        2 
   6  chr6_79926010     ZBoe    A    T        0      0        2 
   6  chr6_79926010     ZGre    A    T        0      0        2 
   6  chr6_79926010     ZHar    A    T        0      0        2 
   6  chr6_79926010   Sample    A    T        0      0        2 
   6  chr6_79982812     AAsi    A    C        0      0        2 
   6  chr6_79982812     AKia    A    C        0      0        2 
   6  chr6_79982812     AOna    A    C        0      0        2 
   6  chr6_79982812     ASom    A    C        0      0        2 
   6  chr6_79982812     HCab    A    C      0.5      1        2 
   6  chr6_79982812     HPrz    A    C      0.5      1        2 
   6  chr6_79982812     ZBoe    A    C        0      0        2 
   6  chr6_79982812     ZGre    A    C        0      0        2 
   6  chr6_79982812     ZHar    A    C        0      0        2 
   6  chr6_79982812   Sample    A    C        0      0        2 
   6  chr6_79984584     AAsi    G    C        0      0        2 
   6  chr6_79984584     AKia    G    C        0      0        2 
   6  chr6_79984584     AOna    G    C        0      0        2 
   6  chr6_79984584     ASom    G    C        0      0        2 
   6  chr6_79984584     HCab    G    C      0.5      1        2 
   6  chr6_79984584     HPrz    G    C        0      0        2 
   6  chr6_79984584     ZBoe    G    C        0      0        2 
   6  chr6_79984584     ZGre    G    C        0      0        2 
   6  chr6_79984584     ZHar    G    C        0      0        2 
   6  chr6_79984584   Sample    G    C        0      0        2 
   6  chr6_79986762     AAsi    T    G        0      0        2 
   6  chr6_79986762     AKia    T    G        0      0        2 
   6  chr6_79986762     AOna    T    G        0      0        2 
   6  chr6_79986762     ASom    T    G        0      0        2 
   6  chr6_79986762     HCab    T    G        1      2        2 
   6  chr6_79986762     HPrz    T    G        1      2        2 
   6  chr6_79986762     ZBoe    T    G        0      0        2 
   6  chr6_79986762     ZGre    T    G        0      0        2 
   6  chr6_79986762     ZHar    T    G        0      0        2 
   6  chr6_79986762   Sample    T    G        0      0        2 
   6  chr6_79988186     AAsi    T    G        1      2        2 
   6  chr6_79988186     AKia    T    G        0      0        2 
   6  chr6_79988186     AOna    T    G        0      0        2 
   6  chr6_79988186     ASom    T    G        1      2        2 
   6  chr6_79988186     HCab    T    G        0      0        2 
   6  chr6_79988186     HPrz    T    G        0      0        2 
   6  chr6_79988186     ZBoe    T    G        0      0        2 
   6  chr6_79988186     ZGre    T    G        0      0        2 
   6  chr6_79988186     ZHar    T    G        0      0        2 
   6  chr6_79988186   Sample    T    G        1      2        2 
   6  chr6_79999644     AAsi    G    C        0      0        2 
   6  chr6_79999644     AKia    G    C        0      0        2 
   6  chr6_79999644     AOna    G    C        0      0        2 
   6  chr6_79999644     ASom    G    C        0      0        2 
   6  chr6_79999644     HCab    G    C        1      2        2 
   6  chr6_79999644     HPrz    G    C        1      2        2 
   6  chr6_79999644     ZBoe    G    C        0      0        2 
   6  chr6_79999644     ZGre    G    C        0      0        2 
   6  chr6_79999644     ZHar    G    C        0      0        2 
   6  chr6_79999644   Sample    G    C        0      0        2 
   6  chr6_80008081     AAsi    C    G        0      0        2 
   6  chr6_80008081     AKia    C    G        0      0        2 
   6  chr6_80008081     AOna    C    G        0      0        2 
   6  chr6_80008081     ASom    C    G        0      0        2 
   6  chr6_80008081     HCab    C    G        0      0        2 
   6  chr6_80008081     HPrz    C    G        0      0        2 
   6  chr6_80008081     ZBoe    C    G        0      0        2 
   6  chr6_80008081     ZGre    C    G        1      2        2 
   6  chr6_80008081     ZHar    C    G        0      0        2 
   6  chr6_80008081   Sample    C    G        0      0        2 
   6  chr6_80014029     AAsi    T    G        0      0        2 
   6  chr6_80014029     AKia    T    G        0      0        2 
   6  chr6_80014029     AOna    T    G        0      0        2 
   6  chr6_80014029     ASom    T    G        0      0        2 
   6  chr6_80014029     HCab    T    G        0      0        2 
   6  chr6_80014029     HPrz    T    G        1      2        2 
   6  chr6_80014029     ZBoe    T    G        0      0        2 
   6  chr6_80014029     ZGre    T    G        0      0        2 
   6  chr6_80014029     ZHar    T    G        0      0        2 
   6  chr6_80014029   Sample    T    G        0      0        2 
   6  chr6_80040306     AAsi    G    C        0      0        2 
   6  chr6_80040306     AKia    G    C        0      0        2 
   6  chr6_80040306     AOna    G    C        0      0        2 
   6  chr6_80040306     ASom    G    C        0      0        2 
   6  chr6_80040306     HCab    G    C        0      0        2 
   6  chr6_80040306     HPrz    G    C        0      0        2 
   6  chr6_80040306     ZBoe    G    C        0      0        2 
   6  chr6_80040306     ZGre    G    C      0.5      1        2 
   6  chr6_80040306     ZHar    G    C        0      0        2 
   6  chr6_80040306   Sample    G    C        0      0        2 
   6  chr6_80047468     AAsi    T    A        0      0        2 
   6  chr6_80047468     AKia    T    A        0      0        2 
   6  chr6_80047468     AOna    T    A        0      0        2 
   6  chr6_80047468     ASom    T    A        0      0        2 
   6  chr6_80047468     HCab    T    A        0      0        2 
   6  chr6_80047468     HPrz    T    A        0      0        2 
   6  chr6_80047468     ZBoe    T    A      0.5      1        2 
   6  chr6_80047468     ZGre    T    A        0      0        2 
   6  chr6_80047468     ZHar    T    A        0      0        2 
   6  chr6_80047468   Sample    T    A        0      0        2 
   6  chr6_80084646     AAsi    T    G        0      0        2 
   6  chr6_80084646     AKia    T    G        0      0        2 
   6  chr6_80084646     AOna    T    G        0      0        2 
   6  chr6_80084646     ASom    T    G        0      0        2 
   6  chr6_80084646     HCab    T    G        0      0        2 
   6  chr6_80084646     HPrz    T    G        0      0        2 
   6  chr6_80084646     ZBoe    T    G        0      0        2 
   6  chr6_80084646     ZGre    T    G        1      2        2 
   6  chr6_80084646     ZHar    T    G        0      0        2 
   6  chr6_80084646   Sample    T    G        0      0        2 
   6  chr6_80085698     AAsi    G    C        0      0        2 
   6  chr6_80085698     AKia    G    C        0      0        2 
   6  chr6_80085698     AOna    G    C        0      0        2 
   6  chr6_80085698     ASom    G    C        0      0        2 
   6  chr6_80085698     HCab    G    C        0      0        2 
   6  chr6_80085698     HPrz    G    C        0      0        2 
   6  chr6_80085698     ZBoe    G    C        1      2        2 
   6  chr6_80085698     ZGre    G    C        1      2        2 
   6  chr6_80085698     ZHar    G    C        0      0        2 
   6  chr6_80085698   Sample    G    C        0      0        2 
   6  chr6_80091255     AAsi    T    A        1      2        2 
   6  chr6_80091255     AKia    T    A        0      0        2 
   6  chr6_80091255     AOna    T    A        0      0        2 
   6  chr6_80091255     ASom    T    A        1      2        2 
   6  chr6_80091255     HCab    T    A        0      0        2 
   6  chr6_80091255     HPrz    T    A        0      0        2 
   6  chr6_80091255     ZBoe    T    A        0      0        2 
   6  chr6_80091255     ZGre    T    A        0      0        2 
   6  chr6_80091255     ZHar    T    A        0      0        2 
   6  chr6_80091255   Sample    T    A        1      2        2 
   6  chr6_80098634     AAsi    A    C        0      0        2 
   6  chr6_80098634     AKia    A    C        0      0        2 
   6  chr6_80098634     AOna    A    C        0      0        2 
   6  chr6_80098634     ASom    A    C        0      0        2 
   6  chr6_80098634     HCab    A    C        0      0        2 
   6  chr6_80098634     HPrz    A    C        0      0        2 
   6  chr6_80098634     ZBoe    A    C        0      0        2 
   6  chr6_80098634     ZGre    A    C        0      0        2 
   6  chr6_80098634     ZHar    A    C        1      2        2 
   6  chr6_80098634   Sample    A    C        0      0        2 
   6  chr6_80101953     AAsi    C    G        0      0        2 
   6  chr6_80101953     AKia    C    G        0      0        2 
   6  chr6_80101953     AOna    C    G        0      0        2 
   6  chr6_80101953     ASom    C    G        0      0        2 
   6  chr6_80101953     HCab    C    G        0      0        2 
   6  chr6_80101953     HPrz    C    G        0      0        2 
   6  chr6_80101953     ZBoe    C    G        0      0        2 
   6  chr6_80101953     ZGre    C    G        1      2        2 
   6  chr6_80101953     ZHar    C    G        0      0        2 
   6  chr6_80101953   Sample    C    G        0      0        2 
   6  chr6_80115187     AAsi    C    A        0      0        2 
   6  chr6_80115187     AKia    C    A        0      0        2 
   6  chr6_80115187     AOna    C    A        0      0        2 
   6  chr6_80115187     ASom    C    A        0      0        2 
   6  chr6_80115187     HCab    C    A        1      2        2 
   6  chr6_80115187     HPrz    C    A        1      2        2 
   6  chr6_80115187     ZBoe    C    A        0      0        2 
   6  chr6_80115187     ZGre    C    A        0      0        2 
   6  chr6_80115187     ZHar    C    A        0      0        2 
   6  chr6_80115187   Sample    C    A        0      0        2 
   6  chr6_80135148     AAsi    A    C        0      0        2 
   6  chr6_80135148     AKia    A    C      0.5      1        2 
   6  chr6_80135148     AOna    A    C        0      0        2 
   6  chr6_80135148     ASom    A    C        0      0        2 
   6  chr6_80135148     HCab    A    C        0      0        2 
   6  chr6_80135148     HPrz    A    C        0      0        2 
   6  chr6_80135148     ZBoe    A    C        0      0        2 
   6  chr6_80135148     ZGre    A    C        0      0        2 
   6  chr6_80135148     ZHar    A    C        0      0        2 
   6  chr6_80135148   Sample    A    C        0      0        2 
   6  chr6_80139632     AAsi    C    G        0      0        2 
   6  chr6_80139632     AKia    C    G        0      0        2 
   6  chr6_80139632     AOna    C    G        0      0        2 
   6  chr6_80139632     ASom    C    G        0      0        2 
   6  chr6_80139632     HCab    C    G      0.5      1        2 
   6  chr6_80139632     HPrz    C    G        0      0        2 
   6  chr6_80139632     ZBoe    C    G        0      0        2 
   6  chr6_80139632     ZGre    C    G        0      0        2 
   6  chr6_80139632     ZHar    C    G        0      0        2 
   6  chr6_80139632   Sample    C    G        0      0        2 
   6  chr6_80156407     AAsi    G    T        0      0        2 
   6  chr6_80156407     AKia    G    T        0      0        2 
   6  chr6_80156407     AOna    G    T        0      0        2 
   6  chr6_80156407     ASom    G    T        0      0        2 
   6  chr6_80156407     HCab    G    T        1      2        2 
   6  chr6_80156407     HPrz    G    T        1      2        2 
   6  chr6_80156407     ZBoe    G    T        0      0        2 
   6  chr6_80156407     ZGre    G    T        0      0        2 
   6  chr6_80156407     ZHar    G    T        0      0        2 
   6  chr6_80156407   Sample    G    T        0      0        2 
   6  chr6_80157777     AAsi    A    C        0      0        2 
   6  chr6_80157777     AKia    A    C        0      0        2 
   6  chr6_80157777     AOna    A    C        0      0        2 
   6  chr6_80157777     ASom    A    C        0      0        2 
   6  chr6_80157777     HCab    A    C        0      0        2 
   6  chr6_80157777     HPrz    A    C        0      0        2 
   6  chr6_80157777     ZBoe    A    C        1      2        2 
   6  chr6_80157777     ZGre    A    C        0      0        2 
   6  chr6_80157777     ZHar    A    C        0      0        2 
   6  chr6_80157777   Sample    A    C        0      0        2 
   6  chr6_80159714     AAsi    G    C        0      0        2 
   6  chr6_80159714     AKia    G    C        0      0        2 
   6  chr6_80159714     AOna    G    C        0      0        2 
   6  chr6_80159714     ASom    G    C        0      0        2 
   6  chr6_80159714     HCab    G    C        0      0        2 
   6  chr6_80159714     HPrz    G    C        0      0        2 
   6  chr6_80159714     ZBoe    G    C        0      0        2 
   6  chr6_80159714     ZGre    G    C      0.5      1        2 
   6  chr6_80159714     ZHar    G    C        0      0        2 
   6  chr6_80159714   Sample    G    C        0      0        2 
   6  chr6_80171169     AAsi    G    C        0      0        2 
   6  chr6_80171169     AKia    G    C      0.5      1        2 
   6  chr6_80171169     AOna    G    C        0      0        2 
   6  chr6_80171169     ASom    G    C        0      0        2 
   6  chr6_80171169     HCab    G    C        0      0        2 
   6  chr6_80171169     HPrz    G    C        0      0        2 
   6  chr6_80171169     ZBoe    G    C        0      0        2 
   6  chr6_80171169     ZGre    G    C        0      0        2 
   6  chr6_80171169     ZHar    G    C        0      0        2 
   6  chr6_80171169   Sample    G    C        0      0        2 
   6  chr6_80210808     AAsi    T    G        0      0        2 
   6  chr6_80210808     AKia    T    G        0      0        2 
   6  chr6_80210808     AOna    T    G        0      0        2 
   6  chr6_80210808     ASom    T    G        0      0        2 
   6  chr6_80210808     HCab    T    G        1      2        2 
   6  chr6_80210808     HPrz    T    G        1      2        2 
   6  chr6_80210808     ZBoe    T    G        0      0        2 
   6  chr6_80210808     ZGre    T    G        0      0        2 
   6  chr6_80210808     ZHar    T    G        0      0        2 
   6  chr6_80210808   Sample    T    G        0      0        2 
   6  chr6_80211852     AAsi    G    T      0.5      1        2 
   6  chr6_80211852     AKia    G    T        0      0        2 
   6  chr6_80211852     AOna    G    T        0      0        2 
   6  chr6_80211852     ASom    G    T      0.5      1        2 
   6  chr6_80211852     HCab    G    T        0      0        2 
   6  chr6_80211852     HPrz    G    T        0      0        2 
   6  chr6_80211852     ZBoe    G    T        0      0        2 
   6  chr6_80211852     ZGre    G    T        0      0        2 
   6  chr6_80211852     ZHar    G    T        0      0        2 
   6  chr6_80211852   Sample    G    T        1      2        2 
   6  chr6_80243077     AAsi    C    G        0      0        2 
   6  chr6_80243077     AKia    C    G        0      0        2 
   6  chr6_80243077     AOna    C    G        0      0        2 
   6  chr6_80243077     ASom    C    G        0      0        2 
   6  chr6_80243077     HCab    C    G        1      2        2 
   6  chr6_80243077     HPrz    C    G      0.5      1        2 
   6  chr6_80243077     ZBoe    C    G        0      0        2 
   6  chr6_80243077     ZGre    C    G        0      0        2 
   6  chr6_80243077     ZHar    C    G        0      0        2 
   6  chr6_80243077   Sample    C    G        0      0        2 
   6  chr6_80245044     AAsi    C    G        1      2        2 
   6  chr6_80245044     AKia    C    G        0      0        2 
   6  chr6_80245044     AOna    C    G        0      0        2 
   6  chr6_80245044     ASom    C    G        1      2        2 
   6  chr6_80245044     HCab    C    G        0      0        2 
   6  chr6_80245044     HPrz    C    G        0      0        2 
   6  chr6_80245044     ZBoe    C    G        0      0        2 
   6  chr6_80245044     ZGre    C    G        0      0        2 
   6  chr6_80245044     ZHar    C    G        0      0        2 
   6  chr6_80245044   Sample    C    G        1      2        2 
   6  chr6_80250936     AAsi    A    T        0      0        2 
   6  chr6_80250936     AKia    A    T        0      0        2 
   6  chr6_80250936     AOna    A    T        0      0        2 
   6  chr6_80250936     ASom    A    T        0      0        2 
   6  chr6_80250936     HCab    A    T        1      2        2 
   6  chr6_80250936     HPrz    A    T        1      2        2 
   6  chr6_80250936     ZBoe    A    T        0      0        2 
   6  chr6_80250936     ZGre    A    T        0      0        2 
   6  chr6_80250936     ZHar    A    T        0      0        2 
   6  chr6_80250936   Sample    A    T        0      0        2 
   6  chr6_80266887     AAsi    C    A        0      0        2 
   6  chr6_80266887     AKia    C    A        0      0        2 
   6  chr6_80266887     AOna    C    A        0      0        2 
   6  chr6_80266887     ASom    C    A        0      0        2 
   6  chr6_80266887     HCab    C    A      0.5      1        2 
   6  chr6_80266887     HPrz    C    A        0      0        2 
   6  chr6_80266887     ZBoe    C    A        0      0        2 
   6  chr6_80266887     ZGre    C    A        0      0        2 
   6  chr6_80266887     ZHar    C    A        0      0        2 
   6  chr6_80266887   Sample    C    A        0      0        2 
   6  chr6_80270872     AAsi    A    C        0      0        2 
   6  chr6_80270872     AKia    A    C        0      0        2 
   6  chr6_80270872     AOna    A    C        0      0        2 
   6  chr6_80270872     ASom    A    C        0      0        2 
   6  chr6_80270872     HCab    A    C      0.5      1        2 
   6  chr6_80270872     HPrz    A    C        1      2        2 
   6  chr6_80270872     ZBoe    A    C        0      0        2 
   6  chr6_80270872     ZGre    A    C        0      0        2 
   6  chr6_80270872     ZHar    A    C        0      0        2 
   6  chr6_80270872   Sample    A    C        0      0        2 
   6  chr6_80274424     AAsi    G    T        0      0        2 
   6  chr6_80274424     AKia    G    T        0      0        2 
   6  chr6_80274424     AOna    G    T        1      2        2 
   6  chr6_80274424     ASom    G    T        0      0        2 
   6  chr6_80274424     HCab    G    T        0      0        2 
   6  chr6_80274424     HPrz    G    T        0      0        2 
   6  chr6_80274424     ZBoe    G    T        0      0        2 
   6  chr6_80274424     ZGre    G    T        0      0        2 
   6  chr6_80274424     ZHar    G    T        0      0        2 
   6  chr6_80274424   Sample    G    T        0      0        2 
   6  chr6_80281439     AAsi    C    G        1      2        2 
   6  chr6_80281439     AKia    C    G        0      0        2 
   6  chr6_80281439     AOna    C    G        0      0        2 
   6  chr6_80281439     ASom    C    G        1      2        2 
   6  chr6_80281439     HCab    C    G        0      0        2 
   6  chr6_80281439     HPrz    C    G        0      0        2 
   6  chr6_80281439     ZBoe    C    G        0      0        2 
   6  chr6_80281439     ZGre    C    G        0      0        2 
   6  chr6_80281439     ZHar    C    G        0      0        2 
   6  chr6_80281439   Sample    C    G        1      2        2 
   6  chr6_80304794     AAsi    G    C        0      0        2 
   6  chr6_80304794     AKia    G    C        0      0        2 
   6  chr6_80304794     AOna    G    C        0      0        2 
   6  chr6_80304794     ASom    G    C        0      0        2 
   6  chr6_80304794     HCab    G    C        0      0        2 
   6  chr6_80304794     HPrz    G    C        0      0        2 
   6  chr6_80304794     ZBoe    G    C      0.5      1        2 
   6  chr6_80304794     ZGre    G    C        0      0        2 
   6  chr6_80304794     ZHar    G    C        0      0        2 
   6  chr6_80304794   Sample    G    C        0      0        2 
   6  chr6_80341073     AAsi    C    G        0      0        2 
   6  chr6_80341073     AKia    C    G        0      0        2 
   6  chr6_80341073     AOna    C    G        0      0        2 
   6  chr6_80341073     ASom    C    G        0      0        2 
   6  chr6_80341073     HCab    C    G        0      0        2 
   6  chr6_80341073     HPrz    C    G        0      0        2 
   6  chr6_80341073     ZBoe    C    G      0.5      1        2 
   6  chr6_80341073     ZGre    C    G        0      0        2 
   6  chr6_80341073     ZHar    C    G        0      0        2 
   6  chr6_80341073   Sample    C    G        0      0        2 
   6  chr6_80342525     AAsi    T    G        1      2        2 
   6  chr6_80342525     AKia    T    G        0      0        2 
   6  chr6_80342525     AOna    T    G        0      0        2 
   6  chr6_80342525     ASom    T    G        0      0        2 
   6  chr6_80342525     HCab    T    G        0      0        2 
   6  chr6_80342525     HPrz    T    G        0      0        2 
   6  chr6_80342525     ZBoe    T    G        0      0        2 
   6  chr6_80342525     ZGre    T    G        0      0        2 
   6  chr6_80342525     ZHar    T    G        0      0        2 
   6  chr6_80342525   Sample    T    G        0      0        2 
   6  chr6_80367187     AAsi    C    G        0      0        2 
   6  chr6_80367187     AKia    C    G        0      0        2 
   6  chr6_80367187     AOna    C    G        0      0        2 
   6  chr6_80367187     ASom    C    G        0      0        2 
   6  chr6_80367187     HCab    C    G        0      0        2 
   6  chr6_80367187     HPrz    C    G        0      0        2 
   6  chr6_80367187     ZBoe    C    G      0.5      1        2 
   6  chr6_80367187     ZGre    C    G        0      0        2 
   6  chr6_80367187     ZHar    C    G        0      0        2 
   6  chr6_80367187   Sample    C    G        0      0        2 
   6  chr6_80386160     AAsi    G    C        0      0        2 
   6  chr6_80386160     AKia    G    C        0      0        2 
   6  chr6_80386160     AOna    G    C        0      0        2 
   6  chr6_80386160     ASom    G    C        0      0        2 
   6  chr6_80386160     HCab    G    C        0      0        2 
   6  chr6_80386160     HPrz    G    C        0      0        2 
   6  chr6_80386160     ZBoe    G    C        0      0        2 
   6  chr6_80386160     ZGre    G    C        1      2        2 
   6  chr6_80386160     ZHar    G    C        0      0        2 
   6  chr6_80386160   Sample    G    C        0      0        2 
   6  chr6_80395273     AAsi    A    T        0      0        2 
   6  chr6_80395273     AKia    A    T        0      0        2 
   6  chr6_80395273     AOna    A    T        0      0        2 
   6  chr6_80395273     ASom    A    T        0      0        2 
   6  chr6_80395273     HCab    A    T        0      0        2 
   6  chr6_80395273     HPrz    A    T        0      0        2 
   6  chr6_80395273     ZBoe    A    T        0      0        2 
   6  chr6_80395273     ZGre    A    T        1      2        2 
   6  chr6_80395273     ZHar    A    T        0      0        2 
   6  chr6_80395273   Sample    A    T        0      0        2 
   6  chr6_80405620     AAsi    C    A        0      0        2 
   6  chr6_80405620     AKia    C    A        0      0        2 
   6  chr6_80405620     AOna    C    A        0      0        2 
   6  chr6_80405620     ASom    C    A        0      0        2 
   6  chr6_80405620     HCab    C    A        0      0        2 
   6  chr6_80405620     HPrz    C    A        0      0        2 
   6  chr6_80405620     ZBoe    C    A        0      0        2 
   6  chr6_80405620     ZGre    C    A        1      2        2 
   6  chr6_80405620     ZHar    C    A        0      0        2 
   6  chr6_80405620   Sample    C    A        0      0        2 
   6  chr6_80410308     AAsi    C    A        0      0        2 
   6  chr6_80410308     AKia    C    A        0      0        2 
   6  chr6_80410308     AOna    C    A        0      0        2 
   6  chr6_80410308     ASom    C    A        0      0        2 
   6  chr6_80410308     HCab    C    A        0      0        2 
   6  chr6_80410308     HPrz    C    A        0      0        2 
   6  chr6_80410308     ZBoe    C    A        1      2        2 
   6  chr6_80410308     ZGre    C    A        0      0        2 
   6  chr6_80410308     ZHar    C    A        0      0        2 
   6  chr6_80410308   Sample    C    A        0      0        2 
   6  chr6_80426693     AAsi    C    A        0      0        2 
   6  chr6_80426693     AKia    C    A        0      0        2 
   6  chr6_80426693     AOna    C    A        0      0        2 
   6  chr6_80426693     ASom    C    A        0      0        2 
   6  chr6_80426693     HCab    C    A      0.5      1        2 
   6  chr6_80426693     HPrz    C    A        0      0        2 
   6  chr6_80426693     ZBoe    C    A        0      0        2 
   6  chr6_80426693     ZGre    C    A        0      0        2 
   6  chr6_80426693     ZHar    C    A        0      0        2 
   6  chr6_80426693   Sample    C    A        0      0        2 
   6  chr6_80427374     AAsi    G    C        0      0        2 
   6  chr6_80427374     AKia    G    C        0      0        2 
   6  chr6_80427374     AOna    G    C        0      0        2 
   6  chr6_80427374     ASom    G    C        0      0        2 
   6  chr6_80427374     HCab    G    C        1      2        2 
   6  chr6_80427374     HPrz    G    C        1      2        2 
   6  chr6_80427374     ZBoe    G    C        0      0        2 
   6  chr6_80427374     ZGre    G    C        0      0        2 
   6  chr6_80427374     ZHar    G    C        0      0        2 
   6  chr6_80427374   Sample    G    C        0      0        2 
   6  chr6_80435221     AAsi    T    G        0      0        2 
   6  chr6_80435221     AKia    T    G        0      0        2 
   6  chr6_80435221     AOna    T    G        0      0        2 
   6  chr6_80435221     ASom    T    G        0      0        2 
   6  chr6_80435221     HCab    T    G        0      0        2 
   6  chr6_80435221     HPrz    T    G        0      0        2 
   6  chr6_80435221     ZBoe    T    G        1      2        2 
   6  chr6_80435221     ZGre    T    G        0      0        2 
   6  chr6_80435221     ZHar    T    G        0      0        2 
   6  chr6_80435221   Sample    T    G        0      0        2 
   6  chr6_80476129     AAsi    C    G        0      0        2 
   6  chr6_80476129     AKia    C    G        1      2        2 
   6  chr6_80476129     AOna    C    G        0      0        2 
   6  chr6_80476129     ASom    C    G        0      0        2 
   6  chr6_80476129     HCab    C    G        0      0        2 
   6  chr6_80476129     HPrz    C    G        0      0        2 
   6  chr6_80476129     ZBoe    C    G        0      0        2 
   6  chr6_80476129     ZGre    C    G        0      0        2 
   6  chr6_80476129     ZHar    C    G        0      0        2 
   6  chr6_80476129   Sample    C    G        0      0        2 
   6  chr6_80521997     AAsi    T    G        0      0        2 
   6  chr6_80521997     AKia    T    G        0      0        2 
   6  chr6_80521997     AOna    T    G        0      0        2 
   6  chr6_80521997     ASom    T    G        0      0        2 
   6  chr6_80521997     HCab    T    G        1      2        2 
   6  chr6_80521997     HPrz    T    G        1      2        2 
   6  chr6_80521997     ZBoe    T    G        0      0        2 
   6  chr6_80521997     ZGre    T    G        0      0        2 
   6  chr6_80521997     ZHar    T    G        0      0        2 
   6  chr6_80521997   Sample    T    G        0      0        2 
   6  chr6_80549672     AAsi    T    A        0      0        2 
   6  chr6_80549672     AKia    T    A        0      0        2 
   6  chr6_80549672     AOna    T    A        0      0        2 
   6  chr6_80549672     ASom    T    A        0      0        2 
   6  chr6_80549672     HCab    T    A        1      2        2 
   6  chr6_80549672     HPrz    T    A        1      2        2 
   6  chr6_80549672     ZBoe    T    A        0      0        2 
   6  chr6_80549672     ZGre    T    A        0      0        2 
   6  chr6_80549672     ZHar    T    A        0      0        2 
   6  chr6_80549672   Sample    T    A        0      0        2 
   6  chr6_80555257     AAsi    G    T        1      2        2 
   6  chr6_80555257     AKia    G    T        0      0        2 
   6  chr6_80555257     AOna    G    T        0      0        2 
   6  chr6_80555257     ASom    G    T        1      2        2 
   6  chr6_80555257     HCab    G    T        0      0        2 
   6  chr6_80555257     HPrz    G    T        0      0        2 
   6  chr6_80555257     ZBoe    G    T        0      0        2 
   6  chr6_80555257     ZGre    G    T        0      0        2 
   6  chr6_80555257     ZHar    G    T        0      0        2 
   6  chr6_80555257   Sample    G    T        1      2        2 
   6  chr6_80559095     AAsi    T    A        1      2        2 
   6  chr6_80559095     AKia    T    A      0.5      1        2 
   6  chr6_80559095     AOna    T    A        1      2        2 
   6  chr6_80559095     ASom    T    A        1      2        2 
   6  chr6_80559095     HCab    T    A        0      0        2 
   6  chr6_80559095     HPrz    T    A        0      0        2 
   6  chr6_80559095     ZBoe    T    A        0      0        2 
   6  chr6_80559095     ZGre    T    A        0      0        2 
   6  chr6_80559095     ZHar    T    A        0      0        2 
   6  chr6_80559095   Sample    T    A        1      2        2 
   6  chr6_80609382     AAsi    G    C        0      0        2 
   6  chr6_80609382     AKia    G    C        0      0        2 
   6  chr6_80609382     AOna    G    C        0      0        2 
   6  chr6_80609382     ASom    G    C        0      0        2 
   6  chr6_80609382     HCab    G    C        1      2        2 
   6  chr6_80609382     HPrz    G    C        1      2        2 
   6  chr6_80609382     ZBoe    G    C        0      0        2 
   6  chr6_80609382     ZGre    G    C        0      0        2 
   6  chr6_80609382     ZHar    G    C        0      0        2 
   6  chr6_80609382   Sample    G    C        0      0        2 
   6  chr6_80610114     AAsi    A    T        0      0        2 
   6  chr6_80610114     AKia    A    T        0      0        2 
   6  chr6_80610114     AOna    A    T        0      0        2 
   6  chr6_80610114     ASom    A    T        0      0        2 
   6  chr6_80610114     HCab    A    T      0.5      1        2 
   6  chr6_80610114     HPrz    A    T        0      0        2 
   6  chr6_80610114     ZBoe    A    T        0      0        2 
   6  chr6_80610114     ZGre    A    T        0      0        2 
   6  chr6_80610114     ZHar    A    T        0      0        2 
   6  chr6_80610114   Sample    A    T        0      0        2 
   6  chr6_80614595     AAsi    A    C        0      0        2 
   6  chr6_80614595     AKia    A    C        0      0        2 
   6  chr6_80614595     AOna    A    C        1      2        2 
   6  chr6_80614595     ASom    A    C        0      0        2 
   6  chr6_80614595     HCab    A    C        0      0        2 
   6  chr6_80614595     HPrz    A    C        0      0        2 
   6  chr6_80614595     ZBoe    A    C        0      0        2 
   6  chr6_80614595     ZGre    A    C        0      0        2 
   6  chr6_80614595     ZHar    A    C        0      0        2 
   6  chr6_80614595   Sample    A    C        0      0        2 
   6  chr6_80617182     AAsi    A    C        0      0        2 
   6  chr6_80617182     AKia    A    C        0      0        2 
   6  chr6_80617182     AOna    A    C        0      0        2 
   6  chr6_80617182     ASom    A    C        0      0        2 
   6  chr6_80617182     HCab    A    C        1      2        2 
   6  chr6_80617182     HPrz    A    C        1      2        2 
   6  chr6_80617182     ZBoe    A    C        0      0        2 
   6  chr6_80617182     ZGre    A    C        0      0        2 
   6  chr6_80617182     ZHar    A    C        0      0        2 
   6  chr6_80617182   Sample    A    C        0      0        2 
   6  chr6_80617465     AAsi    T    A        0      0        2 
   6  chr6_80617465     AKia    T    A        0      0        2 
   6  chr6_80617465     AOna    T    A        0      0        2 
   6  chr6_80617465     ASom    T    A        0      0        2 
   6  chr6_80617465     HCab    T    A        1      2        2 
   6  chr6_80617465     HPrz    T    A        1      2        2 
   6  chr6_80617465     ZBoe    T    A        0      0        2 
   6  chr6_80617465     ZGre    T    A        0      0        2 
   6  chr6_80617465     ZHar    T    A        0      0        2 
   6  chr6_80617465   Sample    T    A        0      0        2 
   6  chr6_80628573     AAsi    G    C        0      0        2 
   6  chr6_80628573     AKia    G    C        0      0        2 
   6  chr6_80628573     AOna    G    C        0      0        2 
   6  chr6_80628573     ASom    G    C        0      0        2 
   6  chr6_80628573     HCab    G    C        0      0        2 
   6  chr6_80628573     HPrz    G    C        0      0        2 
   6  chr6_80628573     ZBoe    G    C      0.5      1        2 
   6  chr6_80628573     ZGre    G    C        0      0        2 
   6  chr6_80628573     ZHar    G    C        0      0        2 
   6  chr6_80628573   Sample    G    C        0      0        2 
   6  chr6_80630455     AAsi    C    A      0.5      1        2 
   6  chr6_80630455     AKia    C    A        0      0        2 
   6  chr6_80630455     AOna    C    A        0      0        2 
   6  chr6_80630455     ASom    C    A      0.5      1        2 
   6  chr6_80630455     HCab    C    A        0      0        2 
   6  chr6_80630455     HPrz    C    A        0      0        2 
   6  chr6_80630455     ZBoe    C    A        0      0        2 
   6  chr6_80630455     ZGre    C    A        0      0        2 
   6  chr6_80630455     ZHar    C    A        0      0        2 
   6  chr6_80630455   Sample    C    A        0      0        2 
   6  chr6_80653276     AAsi    C    G        0      0        2 
   6  chr6_80653276     AKia    C    G        0      0        2 
   6  chr6_80653276     AOna    C    G        0      0        2 
   6  chr6_80653276     ASom    C    G        0      0        2 
   6  chr6_80653276     HCab    C    G        0      0        2 
   6  chr6_80653276     HPrz    C    G        0      0        2 
   6  chr6_80653276     ZBoe    C    G        1      2        2 
   6  chr6_80653276     ZGre    C    G        0      0        2 
   6  chr6_80653276     ZHar    C    G        0      0        2 
   6  chr6_80653276   Sample    C    G        0      0        2 
   6  chr6_80673510     AAsi    C    G        0      0        2 
   6  chr6_80673510     AKia    C    G        0      0        2 
   6  chr6_80673510     AOna    C    G        0      0        2 
   6  chr6_80673510     ASom    C    G        0      0        2 
   6  chr6_80673510     HCab    C    G        1      2        2 
   6  chr6_80673510     HPrz    C    G        1      2        2 
   6  chr6_80673510     ZBoe    C    G        0      0        2 
   6  chr6_80673510     ZGre    C    G        0      0        2 
   6  chr6_80673510     ZHar    C    G        0      0        2 
   6  chr6_80673510   Sample    C    G        0      0        2 
   6  chr6_80685753     AAsi    T    G        0      0        2 
   6  chr6_80685753     AKia    T    G        0      0        2 
   6  chr6_80685753     AOna    T    G        0      0        2 
   6  chr6_80685753     ASom    T    G        0      0        2 
   6  chr6_80685753     HCab    T    G        1      2        2 
   6  chr6_80685753     HPrz    T    G        1      2        2 
   6  chr6_80685753     ZBoe    T    G        0      0        2 
   6  chr6_80685753     ZGre    T    G        0      0        2 
   6  chr6_80685753     ZHar    T    G        0      0        2 
   6  chr6_80685753   Sample    T    G        0      0        2 
   6  chr6_80686289     AAsi    C    G        0      0        2 
   6  chr6_80686289     AKia    C    G        0      0        2 
   6  chr6_80686289     AOna    C    G        0      0        2 
   6  chr6_80686289     ASom    C    G      0.5      1        2 
   6  chr6_80686289     HCab    C    G        0      0        2 
   6  chr6_80686289     HPrz    C    G        0      0        2 
   6  chr6_80686289     ZBoe    C    G        0      0        2 
   6  chr6_80686289     ZGre    C    G        0      0        2 
   6  chr6_80686289     ZHar    C    G        0      0        2 
   6  chr6_80686289   Sample    C    G        0      0        2 
   6  chr6_80720600     AAsi    C    A        0      0        2 
   6  chr6_80720600     AKia    C    A        1      2        2 
   6  chr6_80720600     AOna    C    A        1      2        2 
   6  chr6_80720600     ASom    C    A        0      0        2 
   6  chr6_80720600     HCab    C    A        0      0        2 
   6  chr6_80720600     HPrz    C    A        0      0        2 
   6  chr6_80720600     ZBoe    C    A        0      0        2 
   6  chr6_80720600     ZGre    C    A        0      0        2 
   6  chr6_80720600     ZHar    C    A        0      0        2 
   6  chr6_80720600   Sample    C    A        0      0        2 
   6  chr6_80734939     AAsi    A    C        0      0        2 
   6  chr6_80734939     AKia    A    C        0      0        2 
   6  chr6_80734939     AOna    A    C        0      0        2 
   6  chr6_80734939     ASom    A    C        0      0        2 
   6  chr6_80734939     HCab    A    C        1      2        2 
   6  chr6_80734939     HPrz    A    C        1      2        2 
   6  chr6_80734939     ZBoe    A    C        0      0        2 
   6  chr6_80734939     ZGre    A    C        0      0        2 
   6  chr6_80734939     ZHar    A    C        0      0        2 
   6  chr6_80734939   Sample    A    C        0      0        2 
   6  chr6_80766117     AAsi    G    T        0      0        2 
   6  chr6_80766117     AKia    G    T        0      0        2 
   6  chr6_80766117     AOna    G    T        0      0        2 
   6  chr6_80766117     ASom    G    T        0      0        2 
   6  chr6_80766117     HCab    G    T        0      0        2 
   6  chr6_80766117     HPrz    G    T        0      0        2 
   6  chr6_80766117     ZBoe    G    T      0.5      1        2 
   6  chr6_80766117     ZGre    G    T        0      0        2 
   6  chr6_80766117     ZHar    G    T        0      0        2 
   6  chr6_80766117   Sample    G    T        0      0        2 
   6  chr6_80770246     AAsi    A    C        0      0        2 
   6  chr6_80770246     AKia    A    C        0      0        2 
   6  chr6_80770246     AOna    A    C        0      0        2 
   6  chr6_80770246     ASom    A    C        0      0        2 
   6  chr6_80770246     HCab    A    C        1      2        2 
   6  chr6_80770246     HPrz    A    C        1      2        2 
   6  chr6_80770246     ZBoe    A    C        0      0        2 
   6  chr6_80770246     ZGre    A    C        0      0        2 
   6  chr6_80770246     ZHar    A    C        0      0        2 
   6  chr6_80770246   Sample    A    C        0      0        2 
   6  chr6_80772855     AAsi    A    C      0.5      1        2 
   6  chr6_80772855     AKia    A    C        0      0        2 
   6  chr6_80772855     AOna    A    C        0      0        2 
   6  chr6_80772855     ASom    A    C        0      0        2 
   6  chr6_80772855     HCab    A    C        0      0        2 
   6  chr6_80772855     HPrz    A    C        0      0        2 
   6  chr6_80772855     ZBoe    A    C        0      0        2 
   6  chr6_80772855     ZGre    A    C        0      0        2 
   6  chr6_80772855     ZHar    A    C        0      0        2 
   6  chr6_80772855   Sample    A    C        0      0        2 
   6  chr6_80820195     AAsi    A    C        0      0        2 
   6  chr6_80820195     AKia    A    C        0      0        2 
   6  chr6_80820195     AOna    A    C        0      0        2 
   6  chr6_80820195     ASom    A    C        0      0        2 
   6  chr6_80820195     HCab    A    C        0      0        2 
   6  chr6_80820195     HPrz    A    C        1      2        2 
   6  chr6_80820195     ZBoe    A    C        0      0        2 
   6  chr6_80820195     ZGre    A    C        0      0        2 
   6  chr6_80820195     ZHar    A    C        0      0        2 
   6  chr6_80820195   Sample    A    C        0      0        2 
   6  chr6_80827625     AAsi    C    A        0      0        2 
   6  chr6_80827625     AKia    C    A        0      0        2 
   6  chr6_80827625     AOna    C    A        0      0        2 
   6  chr6_80827625     ASom    C    A        0      0        2 
   6  chr6_80827625     HCab    C    A        1      2        2 
   6  chr6_80827625     HPrz    C    A        1      2        2 
   6  chr6_80827625     ZBoe    C    A        0      0        2 
   6  chr6_80827625     ZGre    C    A        0      0        2 
   6  chr6_80827625     ZHar    C    A        0      0        2 
   6  chr6_80827625   Sample    C    A        0      0        2 
   6  chr6_80859888     AAsi    G    C        0      0        2 
   6  chr6_80859888     AKia    G    C        0      0        2 
   6  chr6_80859888     AOna    G    C        0      0        2 
   6  chr6_80859888     ASom    G    C        0      0        2 
   6  chr6_80859888     HCab    G    C        0      0        2 
   6  chr6_80859888     HPrz    G    C        0      0        2 
   6  chr6_80859888     ZBoe    G    C        1      2        2 
   6  chr6_80859888     ZGre    G    C        1      2        2 
   6  chr6_80859888     ZHar    G    C        1      2        2 
   6  chr6_80859888   Sample    G    C        0      0        2 
   6  chr6_80863192     AAsi    T    A        0      0        2 
   6  chr6_80863192     AKia    T    A        1      2        2 
   6  chr6_80863192     AOna    T    A        1      2        2 
   6  chr6_80863192     ASom    T    A        0      0        2 
   6  chr6_80863192     HCab    T    A        0      0        2 
   6  chr6_80863192     HPrz    T    A        0      0        2 
   6  chr6_80863192     ZBoe    T    A        0      0        2 
   6  chr6_80863192     ZGre    T    A        0      0        2 
   6  chr6_80863192     ZHar    T    A        0      0        2 
   6  chr6_80863192   Sample    T    A        0      0        2 
   6  chr6_80871343     AAsi    G    T        0      0        2 
   6  chr6_80871343     AKia    G    T        0      0        2 
   6  chr6_80871343     AOna    G    T        0      0        2 
   6  chr6_80871343     ASom    G    T        0      0        2 
   6  chr6_80871343     HCab    G    T        0      0        2 
   6  chr6_80871343     HPrz    G    T        0      0        2 
   6  chr6_80871343     ZBoe    G    T        0      0        2 
   6  chr6_80871343     ZGre    G    T        0      0        2 
   6  chr6_80871343     ZHar    G    T      0.5      1        2 
   6  chr6_80871343   Sample    G    T        0      0        2 
   6  chr6_80913912     AAsi    T    A        0      0        2 
   6  chr6_80913912     AKia    T    A        0      0        2 
   6  chr6_80913912     AOna    T    A        0      0        2 
   6  chr6_80913912     ASom    T    A        0      0        2 
   6  chr6_80913912     HCab    T    A        1      2        2 
   6  chr6_80913912     HPrz    T    A        1      2        2 
   6  chr6_80913912     ZBoe    T    A        0      0        2 
   6  chr6_80913912     ZGre    T    A        0      0        2 
   6  chr6_80913912     ZHar    T    A        0      0        2 
   6  chr6_80913912   Sample    T    A        0      0        2 
   6  chr6_80920214     AAsi    A    T        0      0        2 
   6  chr6_80920214     AKia    A    T        1      2        2 
   6  chr6_80920214     AOna    A    T        0      0        2 
   6  chr6_80920214     ASom    A    T        0      0        2 
   6  chr6_80920214     HCab    A    T        0      0        2 
   6  chr6_80920214     HPrz    A    T        0      0        2 
   6  chr6_80920214     ZBoe    A    T        0      0        2 
   6  chr6_80920214     ZGre    A    T        0      0        2 
   6  chr6_80920214     ZHar    A    T        0      0        2 
   6  chr6_80920214   Sample    A    T        0      0        2 
   6  chr6_80932657     AAsi    A    C        0      0        2 
   6  chr6_80932657     AKia    A    C        0      0        2 
   6  chr6_80932657     AOna    A    C        0      0        2 
   6  chr6_80932657     ASom    A    C        0      0        2 
   6  chr6_80932657     HCab    A    C        1      2        2 
   6  chr6_80932657     HPrz    A    C        1      2        2 
   6  chr6_80932657     ZBoe    A    C        0      0        2 
   6  chr6_80932657     ZGre    A    C        0      0        2 
   6  chr6_80932657     ZHar    A    C        0      0        2 
   6  chr6_80932657   Sample    A    C        0      0        2 
   6  chr6_80964091     AAsi    G    T        0      0        2 
   6  chr6_80964091     AKia    G    T        0      0        2 
   6  chr6_80964091     AOna    G    T        0      0        2 
   6  chr6_80964091     ASom    G    T        0      0        2 
   6  chr6_80964091     HCab    G    T        1      2        2 
   6  chr6_80964091     HPrz    G    T        1      2        2 
   6  chr6_80964091     ZBoe    G    T        0      0        2 
   6  chr6_80964091     ZGre    G    T        0      0        2 
   6  chr6_80964091     ZHar    G    T        0      0        2 
   6  chr6_80964091   Sample    G    T        0      0        2 
   6  chr6_80965593     AAsi    G    T        0      0        2 
   6  chr6_80965593     AKia    G    T        0      0        2 
   6  chr6_80965593     AOna    G    T        0      0        2 
   6  chr6_80965593     ASom    G    T        0      0        2 
   6  chr6_80965593     HCab    G    T        0      0        2 
   6  chr6_80965593     HPrz    G    T        0      0        2 
   6  chr6_80965593     ZBoe    G    T      0.5      1        2 
   6  chr6_80965593     ZGre    G    T        0      0        2 
   6  chr6_80965593     ZHar    G    T        0      0        2 
   6  chr6_80965593   Sample    G    T        0      0        2 
   6  chr6_80988659     AAsi    A    T        0      0        2 
   6  chr6_80988659     AKia    A    T        0      0        2 
   6  chr6_80988659     AOna    A    T        0      0        2 
   6  chr6_80988659     ASom    A    T        0      0        2 
   6  chr6_80988659     HCab    A    T        1      2        2 
   6  chr6_80988659     HPrz    A    T        1      2        2 
   6  chr6_80988659     ZBoe    A    T        0      0        2 
   6  chr6_80988659     ZGre    A    T        0      0        2 
   6  chr6_80988659     ZHar    A    T        0      0        2 
   6  chr6_80988659   Sample    A    T        0      0        2 
   6  chr6_80998730     AAsi    C    G        0      0        2 
   6  chr6_80998730     AKia    C    G        0      0        2 
   6  chr6_80998730     AOna    C    G        0      0        2 
   6  chr6_80998730     ASom    C    G        0      0        2 
   6  chr6_80998730     HCab    C    G        0      0        2 
   6  chr6_80998730     HPrz    C    G        0      0        2 
   6  chr6_80998730     ZBoe    C    G        0      0        2 
   6  chr6_80998730     ZGre    C    G        0      0        2 
   6  chr6_80998730     ZHar    C    G      0.5      1        2 
   6  chr6_80998730   Sample    C    G        0      0        2 
   6  chr6_80999750     AAsi    C    G        0      0        2 
   6  chr6_80999750     AKia    C    G        0      0        2 
   6  chr6_80999750     AOna    C    G        0      0        2 
   6  chr6_80999750     ASom    C    G        0      0        2 
   6  chr6_80999750     HCab    C    G        0      0        2 
   6  chr6_80999750     HPrz    C    G        0      0        2 
   6  chr6_80999750     ZBoe    C    G      0.5      1        2 
   6  chr6_80999750     ZGre    C    G        0      0        2 
   6  chr6_80999750     ZHar    C    G        0      0        2 
   6  chr6_80999750   Sample    C    G        0      0        2 
   6  chr6_81009822     AAsi    A    T        0      0        2 
   6  chr6_81009822     AKia    A    T        0      0        2 
   6  chr6_81009822     AOna    A    T        1      2        2 
   6  chr6_81009822     ASom    A    T        0      0        2 
   6  chr6_81009822     HCab    A    T        0      0        2 
   6  chr6_81009822     HPrz    A    T        0      0        2 
   6  chr6_81009822     ZBoe    A    T        0      0        2 
   6  chr6_81009822     ZGre    A    T        0      0        2 
   6  chr6_81009822     ZHar    A    T        0      0        2 
   6  chr6_81009822   Sample    A    T        0      0        2 
   6  chr6_81033079     AAsi    G    T        1      2        2 
   6  chr6_81033079     AKia    G    T        0      0        2 
   6  chr6_81033079     AOna    G    T        0      0        2 
   6  chr6_81033079     ASom    G    T        1      2        2 
   6  chr6_81033079     HCab    G    T        1      2        2 
   6  chr6_81033079     HPrz    G    T        1      2        2 
   6  chr6_81033079     ZBoe    G    T        0      0        2 
   6  chr6_81033079     ZGre    G    T        0      0        2 
   6  chr6_81033079     ZHar    G    T        0      0        2 
   6  chr6_81033079   Sample    G    T        1      2        2 
   6  chr6_81045767     AAsi    G    C        0      0        2 
   6  chr6_81045767     AKia    G    C        0      0        2 
   6  chr6_81045767     AOna    G    C        0      0        2 
   6  chr6_81045767     ASom    G    C        0      0        2 
   6  chr6_81045767     HCab    G    C        0      0        2 
   6  chr6_81045767     HPrz    G    C        0      0        2 
   6  chr6_81045767     ZBoe    G    C      0.5      1        2 
   6  chr6_81045767     ZGre    G    C        0      0        2 
   6  chr6_81045767     ZHar    G    C        0      0        2 
   6  chr6_81045767   Sample    G    C        0      0        2 
   6  chr6_81070984     AAsi    A    C        0      0        2 
   6  chr6_81070984     AKia    A    C        0      0        2 
   6  chr6_81070984     AOna    A    C        0      0        2 
   6  chr6_81070984     ASom    A    C        0      0        2 
   6  chr6_81070984     HCab    A    C        1      2        2 
   6  chr6_81070984     HPrz    A    C        1      2        2 
   6  chr6_81070984     ZBoe    A    C        0      0        2 
   6  chr6_81070984     ZGre    A    C        0      0        2 
   6  chr6_81070984     ZHar    A    C        0      0        2 
   6  chr6_81070984   Sample    A    C        0      0        2 
   6  chr6_81072044     AAsi    G    C        0      0        2 
   6  chr6_81072044     AKia    G    C        0      0        2 
   6  chr6_81072044     AOna    G    C        0      0        2 
   6  chr6_81072044     ASom    G    C        0      0        2 
   6  chr6_81072044     HCab    G    C        1      2        2 
   6  chr6_81072044     HPrz    G    C        1      2        2 
   6  chr6_81072044     ZBoe    G    C        0      0        2 
   6  chr6_81072044     ZGre    G    C        0      0        2 
   6  chr6_81072044     ZHar    G    C        0      0        2 
   6  chr6_81072044   Sample    G    C        0      0        2 
   6  chr6_81105150     AAsi    G    T      0.5      1        2 
   6  chr6_81105150     AKia    G    T        0      0        2 
   6  chr6_81105150     AOna    G    T        0      0        2 
   6  chr6_81105150     ASom    G    T        0      0        2 
   6  chr6_81105150     HCab    G    T        0      0        2 
   6  chr6_81105150     HPrz    G    T        0      0        2 
   6  chr6_81105150     ZBoe    G    T        0      0        2 
   6  chr6_81105150     ZGre    G    T        0      0        2 
   6  chr6_81105150     ZHar    G    T        0      0        2 
   6  chr6_81105150   Sample    G    T        0      0        2 
   6  chr6_81129247     AAsi    A    C        0      0        2 
   6  chr6_81129247     AKia    A    C        1      2        2 
   6  chr6_81129247     AOna    A    C        1      2        2 
   6  chr6_81129247     ASom    A    C        0      0        2 
   6  chr6_81129247     HCab    A    C        0      0        2 
   6  chr6_81129247     HPrz    A    C        0      0        2 
   6  chr6_81129247     ZBoe    A    C        0      0        2 
   6  chr6_81129247     ZGre    A    C        0      0        2 
   6  chr6_81129247     ZHar    A    C        0      0        2 
   6  chr6_81129247   Sample    A    C        0      0        2 
   6  chr6_81138393     AAsi    T    G        0      0        2 
   6  chr6_81138393     AKia    T    G        0      0        2 
   6  chr6_81138393     AOna    T    G        0      0        2 
   6  chr6_81138393     ASom    T    G        0      0        2 
   6  chr6_81138393     HCab    T    G        0      0        2 
   6  chr6_81138393     HPrz    T    G        0      0        2 
   6  chr6_81138393     ZBoe    T    G        1      2        2 
   6  chr6_81138393     ZGre    T    G        1      2        2 
   6  chr6_81138393     ZHar    T    G        0      0        2 
   6  chr6_81138393   Sample    T    G        0      0        2 
   6  chr6_81146674     AAsi    G    T        0      0        2 
   6  chr6_81146674     AKia    G    T        0      0        2 
   6  chr6_81146674     AOna    G    T        0      0        2 
   6  chr6_81146674     ASom    G    T        0      0        2 
   6  chr6_81146674     HCab    G    T        1      2        2 
   6  chr6_81146674     HPrz    G    T        1      2        2 
   6  chr6_81146674     ZBoe    G    T        0      0        2 
   6  chr6_81146674     ZGre    G    T        0      0        2 
   6  chr6_81146674     ZHar    G    T        0      0        2 
   6  chr6_81146674   Sample    G    T        0      0        2 
   6  chr6_81150141     AAsi    G    T        0      0        2 
   6  chr6_81150141     AKia    G    T        0      0        2 
   6  chr6_81150141     AOna    G    T        0      0        2 
   6  chr6_81150141     ASom    G    T        0      0        2 
   6  chr6_81150141     HCab    G    T      0.5      1        2 
   6  chr6_81150141     HPrz    G    T        0      0        2 
   6  chr6_81150141     ZBoe    G    T        0      0        2 
   6  chr6_81150141     ZGre    G    T        0      0        2 
   6  chr6_81150141     ZHar    G    T        0      0        2 
   6  chr6_81150141   Sample    G    T        0      0        2 
   6  chr6_81180529     AAsi    C    G        0      0        2 
   6  chr6_81180529     AKia    C    G        0      0        2 
   6  chr6_81180529     AOna    C    G        0      0        2 
   6  chr6_81180529     ASom    C    G        0      0        2 
   6  chr6_81180529     HCab    C    G        1      2        2 
   6  chr6_81180529     HPrz    C    G        1      2        2 
   6  chr6_81180529     ZBoe    C    G        0      0        2 
   6  chr6_81180529     ZGre    C    G        0      0        2 
   6  chr6_81180529     ZHar    C    G        0      0        2 
   6  chr6_81180529   Sample    C    G        0      0        2 
   6  chr6_81203537     AAsi    G    C        0      0        2 
   6  chr6_81203537     AKia    G    C        0      0        2 
   6  chr6_81203537     AOna    G    C        0      0        2 
   6  chr6_81203537     ASom    G    C        0      0        2 
   6  chr6_81203537     HCab    G    C        0      0        2 
   6  chr6_81203537     HPrz    G    C        0      0        2 
   6  chr6_81203537     ZBoe    G    C        0      0        2 
   6  chr6_81203537     ZGre    G    C        0      0        2 
   6  chr6_81203537     ZHar    G    C        1      2        2 
   6  chr6_81203537   Sample    G    C        0      0        2 
   6  chr6_81205341     AAsi    A    C        0      0        2 
   6  chr6_81205341     AKia    A    C        0      0        2 
   6  chr6_81205341     AOna    A    C        0      0        2 
   6  chr6_81205341     ASom    A    C        0      0        2 
   6  chr6_81205341     HCab    A    C        1      2        2 
   6  chr6_81205341     HPrz    A    C        1      2        2 
   6  chr6_81205341     ZBoe    A    C        0      0        2 
   6  chr6_81205341     ZGre    A    C        0      0        2 
   6  chr6_81205341     ZHar    A    C        0      0        2 
   6  chr6_81205341   Sample    A    C        0      0        2 
   6  chr6_81207055     AAsi    T    G      0.5      1        2 
   6  chr6_81207055     AKia    T    G        0      0        2 
   6  chr6_81207055     AOna    T    G        0      0        2 
   6  chr6_81207055     ASom    T    G        1      2        2 
   6  chr6_81207055     HCab    T    G        0      0        2 
   6  chr6_81207055     HPrz    T    G        0      0        2 
   6  chr6_81207055     ZBoe    T    G      0.5      1        2 
   6  chr6_81207055     ZGre    T    G        1      2        2 
   6  chr6_81207055     ZHar    T    G      0.5      1        2 
   6  chr6_81207055   Sample    T    G        1      2        2 
   6  chr6_81210004     AAsi    C    A        0      0        2 
   6  chr6_81210004     AKia    C    A        0      0        2 
   6  chr6_81210004     AOna    C    A        0      0        2 
   6  chr6_81210004     ASom    C    A        0      0        2 
   6  chr6_81210004     HCab    C    A        1      2        2 
   6  chr6_81210004     HPrz    C    A        1      2        2 
   6  chr6_81210004     ZBoe    C    A        0      0        2 
   6  chr6_81210004     ZGre    C    A        0      0        2 
   6  chr6_81210004     ZHar    C    A        0      0        2 
   6  chr6_81210004   Sample    C    A        0      0        2 
   6  chr6_81245879     AAsi    A    T        0      0        2 
   6  chr6_81245879     AKia    A    T        0      0        2 
   6  chr6_81245879     AOna    A    T        0      0        2 
   6  chr6_81245879     ASom    A    T        0      0        2 
   6  chr6_81245879     HCab    A    T        0      0        2 
   6  chr6_81245879     HPrz    A    T        0      0        2 
   6  chr6_81245879     ZBoe    A    T        1      2        2 
   6  chr6_81245879     ZGre    A    T        1      2        2 
   6  chr6_81245879     ZHar    A    T        1      2        2 
   6  chr6_81245879   Sample    A    T        0      0        2 
   6  chr6_81255331     AAsi    G    C        0      0        2 
   6  chr6_81255331     AKia    G    C        0      0        2 
   6  chr6_81255331     AOna    G    C        0      0        2 
   6  chr6_81255331     ASom    G    C        0      0        2 
   6  chr6_81255331     HCab    G    C        0      0        2 
   6  chr6_81255331     HPrz    G    C        0      0        2 
   6  chr6_81255331     ZBoe    G    C        0      0        2 
   6  chr6_81255331     ZGre    G    C        1      2        2 
   6  chr6_81255331     ZHar    G    C        0      0        2 
   6  chr6_81255331   Sample    G    C        0      0        2 
   6  chr6_81257225     AAsi    G    T        0      0        2 
   6  chr6_81257225     AKia    G    T        0      0        2 
   6  chr6_81257225     AOna    G    T        0      0        2 
   6  chr6_81257225     ASom    G    T        0      0        2 
   6  chr6_81257225     HCab    G    T        0      0        2 
   6  chr6_81257225     HPrz    G    T        0      0        2 
   6  chr6_81257225     ZBoe    G    T      0.5      1        2 
   6  chr6_81257225     ZGre    G    T        0      0        2 
   6  chr6_81257225     ZHar    G    T        0      0        2 
   6  chr6_81257225   Sample    G    T        0      0        2 
   6  chr6_81308377     AAsi    G    C        0      0        2 
   6  chr6_81308377     AKia    G    C        0      0        2 
   6  chr6_81308377     AOna    G    C        0      0        2 
   6  chr6_81308377     ASom    G    C        0      0        2 
   6  chr6_81308377     HCab    G    C        0      0        2 
   6  chr6_81308377     HPrz    G    C        1      2        2 
   6  chr6_81308377     ZBoe    G    C        0      0        2 
   6  chr6_81308377     ZGre    G    C        0      0        2 
   6  chr6_81308377     ZHar    G    C        0      0        2 
   6  chr6_81308377   Sample    G    C        0      0        2 
   6  chr6_81328027     AAsi    A    T        0      0        2 
   6  chr6_81328027     AKia    A    T        0      0        2 
   6  chr6_81328027     AOna    A    T        1      2        2 
   6  chr6_81328027     ASom    A    T        0      0        2 
   6  chr6_81328027     HCab    A    T        0      0        2 
   6  chr6_81328027     HPrz    A    T        0      0        2 
   6  chr6_81328027     ZBoe    A    T        0      0        2 
   6  chr6_81328027     ZGre    A    T        0      0        2 
   6  chr6_81328027     ZHar    A    T        0      0        2 
   6  chr6_81328027   Sample    A    T        0      0        2 
   6  chr6_81339523     AAsi    A    T        0      0        2 
   6  chr6_81339523     AKia    A    T        0      0        2 
   6  chr6_81339523     AOna    A    T        0      0        2 
   6  chr6_81339523     ASom    A    T      0.5      1        2 
   6  chr6_81339523     HCab    A    T        0      0        2 
   6  chr6_81339523     HPrz    A    T        0      0        2 
   6  chr6_81339523     ZBoe    A    T        0      0        2 
   6  chr6_81339523     ZGre    A    T        0      0        2 
   6  chr6_81339523     ZHar    A    T        0      0        2 
   6  chr6_81339523   Sample    A    T        0      0        2 
   6  chr6_81343798     AAsi    G    C        0      0        2 
   6  chr6_81343798     AKia    G    C        0      0        2 
   6  chr6_81343798     AOna    G    C        1      2        2 
   6  chr6_81343798     ASom    G    C        0      0        2 
   6  chr6_81343798     HCab    G    C        0      0        2 
   6  chr6_81343798     HPrz    G    C        0      0        2 
   6  chr6_81343798     ZBoe    G    C        0      0        2 
   6  chr6_81343798     ZGre    G    C        0      0        2 
   6  chr6_81343798     ZHar    G    C        0      0        2 
   6  chr6_81343798   Sample    G    C        0      0        2 
   6  chr6_81351176     AAsi    G    C        0      0        2 
   6  chr6_81351176     AKia    G    C        0      0        2 
   6  chr6_81351176     AOna    G    C        0      0        2 
   6  chr6_81351176     ASom    G    C        0      0        2 
   6  chr6_81351176     HCab    G    C        0      0        2 
   6  chr6_81351176     HPrz    G    C        0      0        2 
   6  chr6_81351176     ZBoe    G    C        1      2        2 
   6  chr6_81351176     ZGre    G    C        1      2        2 
   6  chr6_81351176     ZHar    G    C        1      2        2 
   6  chr6_81351176   Sample    G    C        0      0        2 
   6  chr6_81355902     AAsi    A    C        1      2        2 
   6  chr6_81355902     AKia    A    C        0      0        2 
   6  chr6_81355902     AOna    A    C        0      0        2 
   6  chr6_81355902     ASom    A    C        1      2        2 
   6  chr6_81355902     HCab    A    C        0      0        2 
   6  chr6_81355902     HPrz    A    C        0      0        2 
   6  chr6_81355902     ZBoe    A    C        0      0        2 
   6  chr6_81355902     ZGre    A    C        0      0        2 
   6  chr6_81355902     ZHar    A    C        0      0        2 
   6  chr6_81355902   Sample    A    C        1      2        2 
   6  chr6_81365888     AAsi    G    C        0      0        2 
   6  chr6_81365888     AKia    G    C        0      0        2 
   6  chr6_81365888     AOna    G    C        0      0        2 
   6  chr6_81365888     ASom    G    C        0      0        2 
   6  chr6_81365888     HCab    G    C        0      0        2 
   6  chr6_81365888     HPrz    G    C        0      0        2 
   6  chr6_81365888     ZBoe    G    C        0      0        2 
   6  chr6_81365888     ZGre    G    C        1      2        2 
   6  chr6_81365888     ZHar    G    C        0      0        2 
   6  chr6_81365888   Sample    G    C        0      0        2 
   6  chr6_81369651     AAsi    C    G        0      0        2 
   6  chr6_81369651     AKia    C    G        0      0        2 
   6  chr6_81369651     AOna    C    G        0      0        2 
   6  chr6_81369651     ASom    C    G        0      0        2 
   6  chr6_81369651     HCab    C    G        1      2        2 
   6  chr6_81369651     HPrz    C    G        1      2        2 
   6  chr6_81369651     ZBoe    C    G        0      0        2 
   6  chr6_81369651     ZGre    C    G        0      0        2 
   6  chr6_81369651     ZHar    C    G        0      0        2 
   6  chr6_81369651   Sample    C    G        0      0        2 
   6  chr6_81397381     AAsi    T    G        0      0        2 
   6  chr6_81397381     AKia    T    G        0      0        2 
   6  chr6_81397381     AOna    T    G        0      0        2 
   6  chr6_81397381     ASom    T    G        0      0        2 
   6  chr6_81397381     HCab    T    G        1      2        2 
   6  chr6_81397381     HPrz    T    G        1      2        2 
   6  chr6_81397381     ZBoe    T    G        0      0        2 
   6  chr6_81397381     ZGre    T    G        0      0        2 
   6  chr6_81397381     ZHar    T    G        0      0        2 
   6  chr6_81397381   Sample    T    G        0      0        2 
   6  chr6_81413354     AAsi    T    G        0      0        2 
   6  chr6_81413354     AKia    T    G        0      0        2 
   6  chr6_81413354     AOna    T    G        0      0        2 
   6  chr6_81413354     ASom    T    G        0      0        2 
   6  chr6_81413354     HCab    T    G        0      0        2 
   6  chr6_81413354     HPrz    T    G        0      0        2 
   6  chr6_81413354     ZBoe    T    G        1      2        2 
   6  chr6_81413354     ZGre    T    G        0      0        2 
   6  chr6_81413354     ZHar    T    G        0      0        2 
   6  chr6_81413354   Sample    T    G        0      0        2 
   6  chr6_81456008     AAsi    T    G        0      0        2 
   6  chr6_81456008     AKia    T    G        0      0        2 
   6  chr6_81456008     AOna    T    G        0      0        2 
   6  chr6_81456008     ASom    T    G        0      0        2 
   6  chr6_81456008     HCab    T    G        1      2        2 
   6  chr6_81456008     HPrz    T    G        1      2        2 
   6  chr6_81456008     ZBoe    T    G        0      0        2 
   6  chr6_81456008     ZGre    T    G        0      0        2 
   6  chr6_81456008     ZHar    T    G        0      0        2 
   6  chr6_81456008   Sample    T    G        0      0        2 
   6  chr6_81514688     AAsi    C    A        0      0        2 
   6  chr6_81514688     AKia    C    A        0      0        2 
   6  chr6_81514688     AOna    C    A        0      0        2 
   6  chr6_81514688     ASom    C    A        0      0        2 
   6  chr6_81514688     HCab    C    A        0      0        2 
   6  chr6_81514688     HPrz    C    A        0      0        2 
   6  chr6_81514688     ZBoe    C    A        0      0        2 
   6  chr6_81514688     ZGre    C    A      0.5      1        2 
   6  chr6_81514688     ZHar    C    A        0      0        2 
   6  chr6_81514688   Sample    C    A        0      0        2 
   6  chr6_81516420     AAsi    A    T        0      0        2 
   6  chr6_81516420     AKia    A    T      0.5      1        2 
   6  chr6_81516420     AOna    A    T        0      0        2 
   6  chr6_81516420     ASom    A    T        0      0        2 
   6  chr6_81516420     HCab    A    T        0      0        2 
   6  chr6_81516420     HPrz    A    T        0      0        2 
   6  chr6_81516420     ZBoe    A    T        0      0        2 
   6  chr6_81516420     ZGre    A    T        0      0        2 
   6  chr6_81516420     ZHar    A    T        0      0        2 
   6  chr6_81516420   Sample    A    T        0      0        2 
   6  chr6_81549982     AAsi    C    A        0      0        2 
   6  chr6_81549982     AKia    C    A        0      0        2 
   6  chr6_81549982     AOna    C    A        0      0        2 
   6  chr6_81549982     ASom    C    A        0      0        2 
   6  chr6_81549982     HCab    C    A        0      0        2 
   6  chr6_81549982     HPrz    C    A        0      0        2 
   6  chr6_81549982     ZBoe    C    A      0.5      1        2 
   6  chr6_81549982     ZGre    C    A        0      0        2 
   6  chr6_81549982     ZHar    C    A        0      0        2 
   6  chr6_81549982   Sample    C    A        0      0        2 
   6  chr6_81565355     AAsi    G    C        0      0        2 
   6  chr6_81565355     AKia    G    C        0      0        2 
   6  chr6_81565355     AOna    G    C        0      0        2 
   6  chr6_81565355     ASom    G    C        0      0        2 
   6  chr6_81565355     HCab    G    C        0      0        2 
   6  chr6_81565355     HPrz    G    C        0      0        2 
   6  chr6_81565355     ZBoe    G    C      0.5      1        2 
   6  chr6_81565355     ZGre    G    C        0      0        2 
   6  chr6_81565355     ZHar    G    C        0      0        2 
   6  chr6_81565355   Sample    G    C        0      0        2 
   6  chr6_81632668     AAsi    C    G        0      0        2 
   6  chr6_81632668     AKia    C    G        0      0        2 
   6  chr6_81632668     AOna    C    G        0      0        2 
   6  chr6_81632668     ASom    C    G        0      0        2 
   6  chr6_81632668     HCab    C    G        1      2        2 
   6  chr6_81632668     HPrz    C    G        1      2        2 
   6  chr6_81632668     ZBoe    C    G        0      0        2 
   6  chr6_81632668     ZGre    C    G        0      0        2 
   6  chr6_81632668     ZHar    C    G        0      0        2 
   6  chr6_81632668   Sample    C    G        0      0        2 
   6  chr6_81668406     AAsi    C    A        0      0        2 
   6  chr6_81668406     AKia    C    A        0      0        2 
   6  chr6_81668406     AOna    C    A        0      0        2 
   6  chr6_81668406     ASom    C    A        0      0        2 
   6  chr6_81668406     HCab    C    A        0      0        2 
   6  chr6_81668406     HPrz    C    A        0      0        2 
   6  chr6_81668406     ZBoe    C    A        0      0        2 
   6  chr6_81668406     ZGre    C    A        0      0        2 
   6  chr6_81668406     ZHar    C    A        1      2        2 
   6  chr6_81668406   Sample    C    A        0      0        2 
   6  chr6_81714499     AAsi    T    G        0      0        2 
   6  chr6_81714499     AKia    T    G        0      0        2 
   6  chr6_81714499     AOna    T    G        0      0        2 
   6  chr6_81714499     ASom    T    G        0      0        2 
   6  chr6_81714499     HCab    T    G        0      0        2 
   6  chr6_81714499     HPrz    T    G        0      0        2 
   6  chr6_81714499     ZBoe    T    G        0      0        2 
   6  chr6_81714499     ZGre    T    G        0      0        2 
   6  chr6_81714499     ZHar    T    G      0.5      1        2 
   6  chr6_81714499   Sample    T    G        0      0        2 
   6  chr6_81753707     AAsi    C    A        0      0        2 
   6  chr6_81753707     AKia    C    A        0      0        2 
   6  chr6_81753707     AOna    C    A        0      0        2 
   6  chr6_81753707     ASom    C    A        0      0        2 
   6  chr6_81753707     HCab    C    A        0      0        2 
   6  chr6_81753707     HPrz    C    A        0      0        2 
   6  chr6_81753707     ZBoe    C    A      0.5      1        2 
   6  chr6_81753707     ZGre    C    A        1      2        2 
   6  chr6_81753707     ZHar    C    A        0      0        2 
   6  chr6_81753707   Sample    C    A        0      0        2 
   6  chr6_81755890     AAsi    T    A        1      2        2 
   6  chr6_81755890     AKia    T    A        0      0        2 
   6  chr6_81755890     AOna    T    A        0      0        2 
   6  chr6_81755890     ASom    T    A        1      2        2 
   6  chr6_81755890     HCab    T    A        1      2        2 
   6  chr6_81755890     HPrz    T    A        1      2        2 
   6  chr6_81755890     ZBoe    T    A        0      0        2 
   6  chr6_81755890     ZGre    T    A        0      0        2 
   6  chr6_81755890     ZHar    T    A        0      0        2 
   6  chr6_81755890   Sample    T    A        1      2        2 
   6  chr6_81759093     AAsi    G    C        0      0        2 
   6  chr6_81759093     AKia    G    C        0      0        2 
   6  chr6_81759093     AOna    G    C        1      2        2 
   6  chr6_81759093     ASom    G    C        0      0        2 
   6  chr6_81759093     HCab    G    C        0      0        2 
   6  chr6_81759093     HPrz    G    C        0      0        2 
   6  chr6_81759093     ZBoe    G    C        0      0        2 
   6  chr6_81759093     ZGre    G    C        0      0        2 
   6  chr6_81759093     ZHar    G    C        0      0        2 
   6  chr6_81759093   Sample    G    C        0      0        2 
   6  chr6_81781873     AAsi    G    C        0      0        2 
   6  chr6_81781873     AKia    G    C        0      0        2 
   6  chr6_81781873     AOna    G    C        1      2        2 
   6  chr6_81781873     ASom    G    C        0      0        2 
   6  chr6_81781873     HCab    G    C        0      0        2 
   6  chr6_81781873     HPrz    G    C        0      0        2 
   6  chr6_81781873     ZBoe    G    C        0      0        2 
   6  chr6_81781873     ZGre    G    C        0      0        2 
   6  chr6_81781873     ZHar    G    C        0      0        2 
   6  chr6_81781873   Sample    G    C        0      0        2 
   6  chr6_81783939     AAsi    C    G        0      0        2 
   6  chr6_81783939     AKia    C    G        0      0        2 
   6  chr6_81783939     AOna    C    G        0      0        2 
   6  chr6_81783939     ASom    C    G        0      0        2 
   6  chr6_81783939     HCab    C    G        1      2        2 
   6  chr6_81783939     HPrz    C    G        1      2        2 
   6  chr6_81783939     ZBoe    C    G        0      0        2 
   6  chr6_81783939     ZGre    C    G        0      0        2 
   6  chr6_81783939     ZHar    C    G        0      0        2 
   6  chr6_81783939   Sample    C    G        0      0        2 
   6  chr6_81789047     AAsi    C    A        0      0        2 
   6  chr6_81789047     AKia    C    A        0      0        2 
   6  chr6_81789047     AOna    C    A        0      0        2 
   6  chr6_81789047     ASom    C    A        0      0        2 
   6  chr6_81789047     HCab    C    A        0      0        2 
   6  chr6_81789047     HPrz    C    A      0.5      1        2 
   6  chr6_81789047     ZBoe    C    A        0      0        2 
   6  chr6_81789047     ZGre    C    A        0      0        2 
   6  chr6_81789047     ZHar    C    A        0      0        2 
   6  chr6_81789047   Sample    C    A        0      0        2 
   6  chr6_81809146     AAsi    G    T        0      0        2 
   6  chr6_81809146     AKia    G    T        0      0        2 
   6  chr6_81809146     AOna    G    T        0      0        2 
   6  chr6_81809146     ASom    G    T        0      0        2 
   6  chr6_81809146     HCab    G    T        0      0        2 
   6  chr6_81809146     HPrz    G    T        0      0        2 
   6  chr6_81809146     ZBoe    G    T        0      0        2 
   6  chr6_81809146     ZGre    G    T      0.5      1        2 
   6  chr6_81809146     ZHar    G    T        0      0        2 
   6  chr6_81809146   Sample    G    T        0      0        2 
   6  chr6_81817361     AAsi    C    A        0      0        2 
   6  chr6_81817361     AKia    C    A        0      0        2 
   6  chr6_81817361     AOna    C    A        0      0        2 
   6  chr6_81817361     ASom    C    A        0      0        2 
   6  chr6_81817361     HCab    C    A        1      2        2 
   6  chr6_81817361     HPrz    C    A        1      2        2 
   6  chr6_81817361     ZBoe    C    A        0      0        2 
   6  chr6_81817361     ZGre    C    A        0      0        2 
   6  chr6_81817361     ZHar    C    A        0      0        2 
   6  chr6_81817361   Sample    C    A        0      0        2 
   6  chr6_81828027     AAsi    G    T        1      2        2 
   6  chr6_81828027     AKia    G    T        0      0        2 
   6  chr6_81828027     AOna    G    T        0      0        2 
   6  chr6_81828027     ASom    G    T        1      2        2 
   6  chr6_81828027     HCab    G    T        0      0        2 
   6  chr6_81828027     HPrz    G    T        0      0        2 
   6  chr6_81828027     ZBoe    G    T        0      0        2 
   6  chr6_81828027     ZGre    G    T        0      0        2 
   6  chr6_81828027     ZHar    G    T        0      0        2 
   6  chr6_81828027   Sample    G    T        1      2        2 
   6  chr6_81833786     AAsi    G    C        0      0        2 
   6  chr6_81833786     AKia    G    C        0      0        2 
   6  chr6_81833786     AOna    G    C        0      0        2 
   6  chr6_81833786     ASom    G    C        1      2        2 
   6  chr6_81833786     HCab    G    C        0      0        2 
   6  chr6_81833786     HPrz    G    C        0      0        2 
   6  chr6_81833786     ZBoe    G    C        0      0        2 
   6  chr6_81833786     ZGre    G    C        0      0        2 
   6  chr6_81833786     ZHar    G    C        0      0        2 
   6  chr6_81833786   Sample    G    C        0      0        2 
   6  chr6_81835016     AAsi    A    C        0      0        2 
   6  chr6_81835016     AKia    A    C        0      0        2 
   6  chr6_81835016     AOna    A    C        0      0        2 
   6  chr6_81835016     ASom    A    C        0      0        2 
   6  chr6_81835016     HCab    A    C        0      0        2 
   6  chr6_81835016     HPrz    A    C        0      0        2 
   6  chr6_81835016     ZBoe    A    C      0.5      1        2 
   6  chr6_81835016     ZGre    A    C        0      0        2 
   6  chr6_81835016     ZHar    A    C        0      0        2 
   6  chr6_81835016   Sample    A    C        0      0        2 
   6  chr6_81841045     AAsi    T    G        0      0        2 
   6  chr6_81841045     AKia    T    G        0      0        2 
   6  chr6_81841045     AOna    T    G        0      0        2 
   6  chr6_81841045     ASom    T    G        0      0        2 
   6  chr6_81841045     HCab    T    G        0      0        2 
   6  chr6_81841045     HPrz    T    G        0      0        2 
   6  chr6_81841045     ZBoe    T    G        0      0        2 
   6  chr6_81841045     ZGre    T    G      0.5      1        2 
   6  chr6_81841045     ZHar    T    G        0      0        2 
   6  chr6_81841045   Sample    T    G        0      0        2 
   6  chr6_81845493     AAsi    T    G        0      0        2 
   6  chr6_81845493     AKia    T    G        0      0        2 
   6  chr6_81845493     AOna    T    G        0      0        2 
   6  chr6_81845493     ASom    T    G        0      0        2 
   6  chr6_81845493     HCab    T    G        1      2        2 
   6  chr6_81845493     HPrz    T    G        1      2        2 
   6  chr6_81845493     ZBoe    T    G        0      0        2 
   6  chr6_81845493     ZGre    T    G        0      0        2 
   6  chr6_81845493     ZHar    T    G        0      0        2 
   6  chr6_81845493   Sample    T    G        0      0        2 
   6  chr6_81858515     AAsi    C    A        0      0        2 
   6  chr6_81858515     AKia    C    A        0      0        2 
   6  chr6_81858515     AOna    C    A        0      0        2 
   6  chr6_81858515     ASom    C    A        0      0        2 
   6  chr6_81858515     HCab    C    A        0      0        2 
   6  chr6_81858515     HPrz    C    A        0      0        2 
   6  chr6_81858515     ZBoe    C    A        0      0        2 
   6  chr6_81858515     ZGre    C    A        0      0        2 
   6  chr6_81858515     ZHar    C    A        1      2        2 
   6  chr6_81858515   Sample    C    A        0      0        2 
   6  chr6_81861489     AAsi    G    C        0      0        2 
   6  chr6_81861489     AKia    G    C        0      0        2 
   6  chr6_81861489     AOna    G    C        0      0        2 
   6  chr6_81861489     ASom    G    C        0      0        2 
   6  chr6_81861489     HCab    G    C        0      0        2 
   6  chr6_81861489     HPrz    G    C      0.5      1        2 
   6  chr6_81861489     ZBoe    G    C        0      0        2 
   6  chr6_81861489     ZGre    G    C        0      0        2 
   6  chr6_81861489     ZHar    G    C        0      0        2 
   6  chr6_81861489   Sample    G    C        0      0        2 
   6  chr6_81873121     AAsi    G    T        0      0        2 
   6  chr6_81873121     AKia    G    T        0      0        2 
   6  chr6_81873121     AOna    G    T        0      0        2 
   6  chr6_81873121     ASom    G    T        0      0        2 
   6  chr6_81873121     HCab    G    T        0      0        2 
   6  chr6_81873121     HPrz    G    T        0      0        2 
   6  chr6_81873121     ZBoe    G    T        1      2        2 
   6  chr6_81873121     ZGre    G    T        0      0        2 
   6  chr6_81873121     ZHar    G    T        0      0        2 
   6  chr6_81873121   Sample    G    T        0      0        2 
   6  chr6_81876481     AAsi    C    G        0      0        2 
   6  chr6_81876481     AKia    C    G      0.5      1        2 
   6  chr6_81876481     AOna    C    G        0      0        2 
   6  chr6_81876481     ASom    C    G        0      0        2 
   6  chr6_81876481     HCab    C    G        0      0        2 
   6  chr6_81876481     HPrz    C    G        0      0        2 
   6  chr6_81876481     ZBoe    C    G        0      0        2 
   6  chr6_81876481     ZGre    C    G        0      0        2 
   6  chr6_81876481     ZHar    C    G        0      0        2 
   6  chr6_81876481   Sample    C    G        0      0        2 
   6  chr6_81907814     AAsi    G    T        0      0        2 
   6  chr6_81907814     AKia    G    T        1      2        2 
   6  chr6_81907814     AOna    G    T        1      2        2 
   6  chr6_81907814     ASom    G    T        0      0        2 
   6  chr6_81907814     HCab    G    T        0      0        2 
   6  chr6_81907814     HPrz    G    T        0      0        2 
   6  chr6_81907814     ZBoe    G    T        0      0        2 
   6  chr6_81907814     ZGre    G    T        0      0        2 
   6  chr6_81907814     ZHar    G    T        0      0        2 
   6  chr6_81907814   Sample    G    T        0      0        2 
   6  chr6_81920967     AAsi    C    G        0      0        2 
   6  chr6_81920967     AKia    C    G        0      0        2 
   6  chr6_81920967     AOna    C    G        0      0        2 
   6  chr6_81920967     ASom    C    G        0      0        2 
   6  chr6_81920967     HCab    C    G        0      0        2 
   6  chr6_81920967     HPrz    C    G        0      0        2 
   6  chr6_81920967     ZBoe    C    G        0      0        2 
   6  chr6_81920967     ZGre    C    G        1      2        2 
   6  chr6_81920967     ZHar    C    G        0      0        2 
   6  chr6_81920967   Sample    C    G        0      0        2 
   6  chr6_81943108     AAsi    C    G      0.5      1        2 
   6  chr6_81943108     AKia    C    G        0      0        2 
   6  chr6_81943108     AOna    C    G        0      0        2 
   6  chr6_81943108     ASom    C    G        0      0        2 
   6  chr6_81943108     HCab    C    G        0      0        2 
   6  chr6_81943108     HPrz    C    G        0      0        2 
   6  chr6_81943108     ZBoe    C    G        0      0        2 
   6  chr6_81943108     ZGre    C    G        0      0        2 
   6  chr6_81943108     ZHar    C    G        0      0        2 
   6  chr6_81943108   Sample    C    G        0      0        2 
   6  chr6_81945811     AAsi    T    G        0      0        2 
   6  chr6_81945811     AKia    T    G        1      2        2 
   6  chr6_81945811     AOna    T    G        1      2        2 
   6  chr6_81945811     ASom    T    G        0      0        2 
   6  chr6_81945811     HCab    T    G        0      0        2 
   6  chr6_81945811     HPrz    T    G        0      0        2 
   6  chr6_81945811     ZBoe    T    G        0      0        2 
   6  chr6_81945811     ZGre    T    G        0      0        2 
   6  chr6_81945811     ZHar    T    G        0      0        2 
   6  chr6_81945811   Sample    T    G        0      0        2 
   6  chr6_81958193     AAsi    G    T        0      0        2 
   6  chr6_81958193     AKia    G    T        0      0        2 
   6  chr6_81958193     AOna    G    T        0      0        2 
   6  chr6_81958193     ASom    G    T        0      0        2 
   6  chr6_81958193     HCab    G    T        0      0        2 
   6  chr6_81958193     HPrz    G    T        1      2        2 
   6  chr6_81958193     ZBoe    G    T        0      0        2 
   6  chr6_81958193     ZGre    G    T        0      0        2 
   6  chr6_81958193     ZHar    G    T        0      0        2 
   6  chr6_81958193   Sample    G    T        0      0        2 
   6  chr6_81963570     AAsi    C    G        0      0        2 
   6  chr6_81963570     AKia    C    G        1      2        2 
   6  chr6_81963570     AOna    C    G        0      0        2 
   6  chr6_81963570     ASom    C    G        0      0        2 
   6  chr6_81963570     HCab    C    G        0      0        2 
   6  chr6_81963570     HPrz    C    G        0      0        2 
   6  chr6_81963570     ZBoe    C    G        0      0        2 
   6  chr6_81963570     ZGre    C    G        0      0        2 
   6  chr6_81963570     ZHar    C    G        0      0        2 
   6  chr6_81963570   Sample    C    G        0      0        2 
   6  chr6_81978429     AAsi    C    G        0      0        2 
   6  chr6_81978429     AKia    C    G        0      0        2 
   6  chr6_81978429     AOna    C    G        0      0        2 
   6  chr6_81978429     ASom    C    G      0.5      1        2 
   6  chr6_81978429     HCab    C    G        0      0        2 
   6  chr6_81978429     HPrz    C    G        0      0        2 
   6  chr6_81978429     ZBoe    C    G        0      0        2 
   6  chr6_81978429     ZGre    C    G        0      0        2 
   6  chr6_81978429     ZHar    C    G        0      0        2 
   6  chr6_81978429   Sample    C    G        0      0        2 
   6  chr6_81982443     AAsi    C    G        0      0        2 
   6  chr6_81982443     AKia    C    G        1      2        2 
   6  chr6_81982443     AOna    C    G        1      2        2 
   6  chr6_81982443     ASom    C    G        0      0        2 
   6  chr6_81982443     HCab    C    G        0      0        2 
   6  chr6_81982443     HPrz    C    G        0      0        2 
   6  chr6_81982443     ZBoe    C    G        0      0        2 
   6  chr6_81982443     ZGre    C    G        0      0        2 
   6  chr6_81982443     ZHar    C    G        0      0        2 
   6  chr6_81982443   Sample    C    G        0      0        2 
   6  chr6_81986051     AAsi    C    A        0      0        2 
   6  chr6_81986051     AKia    C    A        0      0        2 
   6  chr6_81986051     AOna    C    A        0      0        2 
   6  chr6_81986051     ASom    C    A        0      0        2 
   6  chr6_81986051     HCab    C    A      0.5      1        2 
   6  chr6_81986051     HPrz    C    A      0.5      1        2 
   6  chr6_81986051     ZBoe    C    A        0      0        2 
   6  chr6_81986051     ZGre    C    A        0      0        2 
   6  chr6_81986051     ZHar    C    A        0      0        2 
   6  chr6_81986051   Sample    C    A        0      0        2 
   6  chr6_81991703     AAsi    C    A        0      0        2 
   6  chr6_81991703     AKia    C    A        0      0        2 
   6  chr6_81991703     AOna    C    A        0      0        2 
   6  chr6_81991703     ASom    C    A        0      0        2 
   6  chr6_81991703     HCab    C    A      0.5      1        2 
   6  chr6_81991703     HPrz    C    A        0      0        2 
   6  chr6_81991703     ZBoe    C    A        0      0        2 
   6  chr6_81991703     ZGre    C    A        0      0        2 
   6  chr6_81991703     ZHar    C    A        0      0        2 
   6  chr6_81991703   Sample    C    A        0      0        2 
   6  chr6_82002437     AAsi    T    A        0      0        2 
   6  chr6_82002437     AKia    T    A        1      2        2 
   6  chr6_82002437     AOna    T    A        1      2        2 
   6  chr6_82002437     ASom    T    A        0      0        2 
   6  chr6_82002437     HCab    T    A        0      0        2 
   6  chr6_82002437     HPrz    T    A        0      0        2 
   6  chr6_82002437     ZBoe    T    A        0      0        2 
   6  chr6_82002437     ZGre    T    A        0      0        2 
   6  chr6_82002437     ZHar    T    A        0      0        2 
   6  chr6_82002437   Sample    T    A        0      0        2 
   6  chr6_82006549     AAsi    T    G        0      0        2 
   6  chr6_82006549     AKia    T    G        0      0        2 
   6  chr6_82006549     AOna    T    G        0      0        2 
   6  chr6_82006549     ASom    T    G        0      0        2 
   6  chr6_82006549     HCab    T    G        0      0        2 
   6  chr6_82006549     HPrz    T    G        0      0        2 
   6  chr6_82006549     ZBoe    T    G        0      0        2 
   6  chr6_82006549     ZGre    T    G        0      0        2 
   6  chr6_82006549     ZHar    T    G      0.5      1        2 
   6  chr6_82006549   Sample    T    G        0      0        2 
   6  chr6_82016108     AAsi    C    G        0      0        2 
   6  chr6_82016108     AKia    C    G        0      0        2 
   6  chr6_82016108     AOna    C    G        0      0        2 
   6  chr6_82016108     ASom    C    G        0      0        2 
   6  chr6_82016108     HCab    C    G        0      0        2 
   6  chr6_82016108     HPrz    C    G        0      0        2 
   6  chr6_82016108     ZBoe    C    G        0      0        2 
   6  chr6_82016108     ZGre    C    G        0      0        2 
   6  chr6_82016108     ZHar    C    G      0.5      1        2 
   6  chr6_82016108   Sample    C    G        0      0        2 
   6  chr6_82026299     AAsi    A    C        0      0        2 
   6  chr6_82026299     AKia    A    C        0      0        2 
   6  chr6_82026299     AOna    A    C        0      0        2 
   6  chr6_82026299     ASom    A    C        0      0        2 
   6  chr6_82026299     HCab    A    C        0      0        2 
   6  chr6_82026299     HPrz    A    C        0      0        2 
   6  chr6_82026299     ZBoe    A    C        1      2        2 
   6  chr6_82026299     ZGre    A    C      0.5      1        2 
   6  chr6_82026299     ZHar    A    C        0      0        2 
   6  chr6_82026299   Sample    A    C        0      0        2 
   6  chr6_82039087     AAsi    T    G        0      0        2 
   6  chr6_82039087     AKia    T    G        0      0        2 
   6  chr6_82039087     AOna    T    G        0      0        2 
   6  chr6_82039087     ASom    T    G        0      0        2 
   6  chr6_82039087     HCab    T    G        0      0        2 
   6  chr6_82039087     HPrz    T    G        0      0        2 
   6  chr6_82039087     ZBoe    T    G      0.5      1        2 
   6  chr6_82039087     ZGre    T    G        0      0        2 
   6  chr6_82039087     ZHar    T    G        0      0        2 
   6  chr6_82039087   Sample    T    G        0      0        2 
   6  chr6_82059704     AAsi    G    C        0      0        2 
   6  chr6_82059704     AKia    G    C        1      2        2 
   6  chr6_82059704     AOna    G    C        0      0        2 
   6  chr6_82059704     ASom    G    C        0      0        2 
   6  chr6_82059704     HCab    G    C        1      2        2 
   6  chr6_82059704     HPrz    G    C        1      2        2 
   6  chr6_82059704     ZBoe    G    C        0      0        2 
   6  chr6_82059704     ZGre    G    C        0      0        2 
   6  chr6_82059704     ZHar    G    C        0      0        2 
   6  chr6_82059704   Sample    G    C        0      0        2 
   6  chr6_82071183     AAsi    C    A        0      0        2 
   6  chr6_82071183     AKia    C    A        0      0        2 
   6  chr6_82071183     AOna    C    A        0      0        2 
   6  chr6_82071183     ASom    C    A        0      0        2 
   6  chr6_82071183     HCab    C    A        1      2        2 
   6  chr6_82071183     HPrz    C    A        1      2        2 
   6  chr6_82071183     ZBoe    C    A        0      0        2 
   6  chr6_82071183     ZGre    C    A        0      0        2 
   6  chr6_82071183     ZHar    C    A        0      0        2 
   6  chr6_82071183   Sample    C    A        0      0        2 
   6  chr6_82083578     AAsi    G    C        0      0        2 
   6  chr6_82083578     AKia    G    C        0      0        2 
   6  chr6_82083578     AOna    G    C        0      0        2 
   6  chr6_82083578     ASom    G    C        0      0        2 
   6  chr6_82083578     HCab    G    C        1      2        2 
   6  chr6_82083578     HPrz    G    C        1      2        2 
   6  chr6_82083578     ZBoe    G    C        0      0        2 
   6  chr6_82083578     ZGre    G    C        0      0        2 
   6  chr6_82083578     ZHar    G    C        0      0        2 
   6  chr6_82083578   Sample    G    C        0      0        2 
   6  chr6_82112456     AAsi    C    G        0      0        2 
   6  chr6_82112456     AKia    C    G        0      0        2 
   6  chr6_82112456     AOna    C    G        0      0        2 
   6  chr6_82112456     ASom    C    G        0      0        2 
   6  chr6_82112456     HCab    C    G        0      0        2 
   6  chr6_82112456     HPrz    C    G        0      0        2 
   6  chr6_82112456     ZBoe    C    G      0.5      1        2 
   6  chr6_82112456     ZGre    C    G        0      0        2 
   6  chr6_82112456     ZHar    C    G        0      0        2 
   6  chr6_82112456   Sample    C    G        0      0        2 
   6  chr6_82117514     AAsi    G    T        0      0        2 
   6  chr6_82117514     AKia    G    T        0      0        2 
   6  chr6_82117514     AOna    G    T        0      0        2 
   6  chr6_82117514     ASom    G    T        0      0        2 
   6  chr6_82117514     HCab    G    T        0      0        2 
   6  chr6_82117514     HPrz    G    T        0      0        2 
   6  chr6_82117514     ZBoe    G    T        1      2        2 
   6  chr6_82117514     ZGre    G    T        1      2        2 
   6  chr6_82117514     ZHar    G    T        1      2        2 
   6  chr6_82117514   Sample    G    T        0      0        2 
   6  chr6_82121409     AAsi    A    C        0      0        2 
   6  chr6_82121409     AKia    A    C        0      0        2 
   6  chr6_82121409     AOna    A    C        0      0        2 
   6  chr6_82121409     ASom    A    C        0      0        2 
   6  chr6_82121409     HCab    A    C        1      2        2 
   6  chr6_82121409     HPrz    A    C        1      2        2 
   6  chr6_82121409     ZBoe    A    C        0      0        2 
   6  chr6_82121409     ZGre    A    C        0      0        2 
   6  chr6_82121409     ZHar    A    C        0      0        2 
   6  chr6_82121409   Sample    A    C        0      0        2 
   6  chr6_82121995     AAsi    A    C        0      0        2 
   6  chr6_82121995     AKia    A    C        0      0        2 
   6  chr6_82121995     AOna    A    C        1      2        2 
   6  chr6_82121995     ASom    A    C        0      0        2 
   6  chr6_82121995     HCab    A    C        0      0        2 
   6  chr6_82121995     HPrz    A    C        0      0        2 
   6  chr6_82121995     ZBoe    A    C        0      0        2 
   6  chr6_82121995     ZGre    A    C        0      0        2 
   6  chr6_82121995     ZHar    A    C        0      0        2 
   6  chr6_82121995   Sample    A    C        0      0        2 
   6  chr6_82125135     AAsi    A    C        0      0        2 
   6  chr6_82125135     AKia    A    C        0      0        2 
   6  chr6_82125135     AOna    A    C        0      0        2 
   6  chr6_82125135     ASom    A    C        0      0        2 
   6  chr6_82125135     HCab    A    C        1      2        2 
   6  chr6_82125135     HPrz    A    C        1      2        2 
   6  chr6_82125135     ZBoe    A    C        0      0        2 
   6  chr6_82125135     ZGre    A    C        0      0        2 
   6  chr6_82125135     ZHar    A    C        0      0        2 
   6  chr6_82125135   Sample    A    C        0      0        2 
   6  chr6_82128649     AAsi    A    T        0      0        2 
   6  chr6_82128649     AKia    A    T        0      0        2 
   6  chr6_82128649     AOna    A    T        0      0        2 
   6  chr6_82128649     ASom    A    T        0      0        2 
   6  chr6_82128649     HCab    A    T        0      0        2 
   6  chr6_82128649     HPrz    A    T        1      2        2 
   6  chr6_82128649     ZBoe    A    T        0      0        2 
   6  chr6_82128649     ZGre    A    T        0      0        2 
   6  chr6_82128649     ZHar    A    T        0      0        2 
   6  chr6_82128649   Sample    A    T        0      0        2 
   6  chr6_82142685     AAsi    G    C        0      0        2 
   6  chr6_82142685     AKia    G    C        0      0        2 
   6  chr6_82142685     AOna    G    C        0      0        2 
   6  chr6_82142685     ASom    G    C        0      0        2 
   6  chr6_82142685     HCab    G    C        0      0        2 
   6  chr6_82142685     HPrz    G    C        0      0        2 
   6  chr6_82142685     ZBoe    G    C        1      2        2 
   6  chr6_82142685     ZGre    G    C        0      0        2 
   6  chr6_82142685     ZHar    G    C        0      0        2 
   6  chr6_82142685   Sample    G    C        0      0        2 
   6  chr6_82162508     AAsi    G    T        0      0        2 
   6  chr6_82162508     AKia    G    T        0      0        2 
   6  chr6_82162508     AOna    G    T        0      0        2 
   6  chr6_82162508     ASom    G    T      0.5      1        2 
   6  chr6_82162508     HCab    G    T        0      0        2 
   6  chr6_82162508     HPrz    G    T        0      0        2 
   6  chr6_82162508     ZBoe    G    T        0      0        2 
   6  chr6_82162508     ZGre    G    T        0      0        2 
   6  chr6_82162508     ZHar    G    T        0      0        2 
   6  chr6_82162508   Sample    G    T        0      0        2 
   6  chr6_82164742     AAsi    G    C        0      0        2 
   6  chr6_82164742     AKia    G    C      0.5      1        2 
   6  chr6_82164742     AOna    G    C        0      0        2 
   6  chr6_82164742     ASom    G    C        0      0        2 
   6  chr6_82164742     HCab    G    C        1      2        2 
   6  chr6_82164742     HPrz    G    C        1      2        2 
   6  chr6_82164742     ZBoe    G    C        0      0        2 
   6  chr6_82164742     ZGre    G    C        0      0        2 
   6  chr6_82164742     ZHar    G    C        1      2        2 
   6  chr6_82164742   Sample    G    C        0      0        2 
   6  chr6_82187764     AAsi    T    A        1      2        2 
   6  chr6_82187764     AKia    T    A        0      0        2 
   6  chr6_82187764     AOna    T    A        0      0        2 
   6  chr6_82187764     ASom    T    A        1      2        2 
   6  chr6_82187764     HCab    T    A        0      0        2 
   6  chr6_82187764     HPrz    T    A        0      0        2 
   6  chr6_82187764     ZBoe    T    A        0      0        2 
   6  chr6_82187764     ZGre    T    A        0      0        2 
   6  chr6_82187764     ZHar    T    A        0      0        2 
   6  chr6_82187764   Sample    T    A        1      2        2 
   6  chr6_82192227     AAsi    G    T        0      0        2 
   6  chr6_82192227     AKia    G    T        0      0        2 
   6  chr6_82192227     AOna    G    T        0      0        2 
   6  chr6_82192227     ASom    G    T        0      0        2 
   6  chr6_82192227     HCab    G    T        1      2        2 
   6  chr6_82192227     HPrz    G    T        1      2        2 
   6  chr6_82192227     ZBoe    G    T        0      0        2 
   6  chr6_82192227     ZGre    G    T        0      0        2 
   6  chr6_82192227     ZHar    G    T        0      0        2 
   6  chr6_82192227   Sample    G    T        0      0        2 
   6  chr6_82203099     AAsi    A    T        0      0        2 
   6  chr6_82203099     AKia    A    T        0      0        2 
   6  chr6_82203099     AOna    A    T        0      0        2 
   6  chr6_82203099     ASom    A    T        0      0        2 
   6  chr6_82203099     HCab    A    T        0      0        2 
   6  chr6_82203099     HPrz    A    T        0      0        2 
   6  chr6_82203099     ZBoe    A    T        0      0        2 
   6  chr6_82203099     ZGre    A    T        0      0        2 
   6  chr6_82203099     ZHar    A    T        1      2        2 
   6  chr6_82203099   Sample    A    T        0      0        2 
   6  chr6_82205411     AAsi    C    A      0.5      1        2 
   6  chr6_82205411     AKia    C    A        0      0        2 
   6  chr6_82205411     AOna    C    A        0      0        2 
   6  chr6_82205411     ASom    C    A        0      0        2 
   6  chr6_82205411     HCab    C    A        0      0        2 
   6  chr6_82205411     HPrz    C    A        0      0        2 
   6  chr6_82205411     ZBoe    C    A        0      0        2 
   6  chr6_82205411     ZGre    C    A        0      0        2 
   6  chr6_82205411     ZHar    C    A        0      0        2 
   6  chr6_82205411   Sample    C    A        0      0        2 
   6  chr6_82215371     AAsi    G    T        0      0        2 
   6  chr6_82215371     AKia    G    T        1      2        2 
   6  chr6_82215371     AOna    G    T        0      0        2 
   6  chr6_82215371     ASom    G    T        0      0        2 
   6  chr6_82215371     HCab    G    T        0      0        2 
   6  chr6_82215371     HPrz    G    T        0      0        2 
   6  chr6_82215371     ZBoe    G    T        0      0        2 
   6  chr6_82215371     ZGre    G    T        0      0        2 
   6  chr6_82215371     ZHar    G    T        0      0        2 
   6  chr6_82215371   Sample    G    T        0      0        2 
   6  chr6_82237150     AAsi    C    G        0      0        2 
   6  chr6_82237150     AKia    C    G        0      0        2 
   6  chr6_82237150     AOna    C    G        0      0        2 
   6  chr6_82237150     ASom    C    G        0      0        2 
   6  chr6_82237150     HCab    C    G        0      0        2 
   6  chr6_82237150     HPrz    C    G        0      0        2 
   6  chr6_82237150     ZBoe    C    G        0      0        2 
   6  chr6_82237150     ZGre    C    G        0      0        2 
   6  chr6_82237150     ZHar    C    G        1      2        2 
   6  chr6_82237150   Sample    C    G        0      0        2 
   6  chr6_82266443     AAsi    C    A        0      0        2 
   6  chr6_82266443     AKia    C    A        0      0        2 
   6  chr6_82266443     AOna    C    A        0      0        2 
   6  chr6_82266443     ASom    C    A        0      0        2 
   6  chr6_82266443     HCab    C    A        0      0        2 
   6  chr6_82266443     HPrz    C    A        0      0        2 
   6  chr6_82266443     ZBoe    C    A        0      0        2 
   6  chr6_82266443     ZGre    C    A      0.5      1        2 
   6  chr6_82266443     ZHar    C    A        0      0        2 
   6  chr6_82266443   Sample    C    A        0      0        2 
   6  chr6_82276736     AAsi    G    T        0      0        2 
   6  chr6_82276736     AKia    G    T        0      0        2 
   6  chr6_82276736     AOna    G    T        0      0        2 
   6  chr6_82276736     ASom    G    T        0      0        2 
   6  chr6_82276736     HCab    G    T        0      0        2 
   6  chr6_82276736     HPrz    G    T        0      0        2 
   6  chr6_82276736     ZBoe    G    T      0.5      1        2 
   6  chr6_82276736     ZGre    G    T        0      0        2 
   6  chr6_82276736     ZHar    G    T        0      0        2 
   6  chr6_82276736   Sample    G    T        0      0        2 
   6  chr6_82281854     AAsi    A    T        0      0        2 
   6  chr6_82281854     AKia    A    T        0      0        2 
   6  chr6_82281854     AOna    A    T        0      0        2 
   6  chr6_82281854     ASom    A    T        0      0        2 
   6  chr6_82281854     HCab    A    T        1      2        2 
   6  chr6_82281854     HPrz    A    T        1      2        2 
   6  chr6_82281854     ZBoe    A    T        0      0        2 
   6  chr6_82281854     ZGre    A    T        0      0        2 
   6  chr6_82281854     ZHar    A    T        0      0        2 
   6  chr6_82281854   Sample    A    T        0      0        2 
   6  chr6_82288207     AAsi    C    A        0      0        2 
   6  chr6_82288207     AKia    C    A        0      0        2 
   6  chr6_82288207     AOna    C    A        0      0        2 
   6  chr6_82288207     ASom    C    A        0      0        2 
   6  chr6_82288207     HCab    C    A        1      2        2 
   6  chr6_82288207     HPrz    C    A        1      2        2 
   6  chr6_82288207     ZBoe    C    A        0      0        2 
   6  chr6_82288207     ZGre    C    A        0      0        2 
   6  chr6_82288207     ZHar    C    A        0      0        2 
   6  chr6_82288207   Sample    C    A        0      0        2 
   6  chr6_82291425     AAsi    T    A        0      0        2 
   6  chr6_82291425     AKia    T    A        0      0        2 
   6  chr6_82291425     AOna    T    A        0      0        2 
   6  chr6_82291425     ASom    T    A        0      0        2 
   6  chr6_82291425     HCab    T    A      0.5      1        2 
   6  chr6_82291425     HPrz    T    A        0      0        2 
   6  chr6_82291425     ZBoe    T    A        0      0        2 
   6  chr6_82291425     ZGre    T    A        0      0        2 
   6  chr6_82291425     ZHar    T    A        0      0        2 
   6  chr6_82291425   Sample    T    A        0      0        2 
   6  chr6_82320525     AAsi    T    A        0      0        2 
   6  chr6_82320525     AKia    T    A        0      0        2 
   6  chr6_82320525     AOna    T    A        0      0        2 
   6  chr6_82320525     ASom    T    A        0      0        2 
   6  chr6_82320525     HCab    T    A        1      2        2 
   6  chr6_82320525     HPrz    T    A        1      2        2 
   6  chr6_82320525     ZBoe    T    A        0      0        2 
   6  chr6_82320525     ZGre    T    A        0      0        2 
   6  chr6_82320525     ZHar    T    A        0      0        2 
   6  chr6_82320525   Sample    T    A        0      0        2 
   6  chr6_82343667     AAsi    A    T        0      0        2 
   6  chr6_82343667     AKia    A    T        0      0        2 
   6  chr6_82343667     AOna    A    T        0      0        2 
   6  chr6_82343667     ASom    A    T        0      0        2 
   6  chr6_82343667     HCab    A    T        0      0        2 
   6  chr6_82343667     HPrz    A    T        0      0        2 
   6  chr6_82343667     ZBoe    A    T        0      0        2 
   6  chr6_82343667     ZGre    A    T        1      2        2 
   6  chr6_82343667     ZHar    A    T        0      0        2 
   6  chr6_82343667   Sample    A    T        0      0        2 
   6  chr6_82345635     AAsi    C    G        0      0        2 
   6  chr6_82345635     AKia    C    G        0      0        2 
   6  chr6_82345635     AOna    C    G        0      0        2 
   6  chr6_82345635     ASom    C    G        0      0        2 
   6  chr6_82345635     HCab    C    G        0      0        2 
   6  chr6_82345635     HPrz    C    G        0      0        2 
   6  chr6_82345635     ZBoe    C    G        0      0        2 
   6  chr6_82345635     ZGre    C    G        0      0        2 
   6  chr6_82345635     ZHar    C    G      0.5      1        2 
   6  chr6_82345635   Sample    C    G        0      0        2 
   6  chr6_82354036     AAsi    C    G        0      0        2 
   6  chr6_82354036     AKia    C    G        0      0        2 
   6  chr6_82354036     AOna    C    G        0      0        2 
   6  chr6_82354036     ASom    C    G        0      0        2 
   6  chr6_82354036     HCab    C    G      0.5      1        2 
   6  chr6_82354036     HPrz    C    G        0      0        2 
   6  chr6_82354036     ZBoe    C    G        0      0        2 
   6  chr6_82354036     ZGre    C    G        0      0        2 
   6  chr6_82354036     ZHar    C    G        0      0        2 
   6  chr6_82354036   Sample    C    G        0      0        2 
   6  chr6_82361264     AAsi    A    T        0      0        2 
   6  chr6_82361264     AKia    A    T        0      0        2 
   6  chr6_82361264     AOna    A    T        0      0        2 
   6  chr6_82361264     ASom    A    T        0      0        2 
   6  chr6_82361264     HCab    A    T        1      2        2 
   6  chr6_82361264     HPrz    A    T        1      2        2 
   6  chr6_82361264     ZBoe    A    T        0      0        2 
   6  chr6_82361264     ZGre    A    T        0      0        2 
   6  chr6_82361264     ZHar    A    T        0      0        2 
   6  chr6_82361264   Sample    A    T        0      0        2 
   6  chr6_82361886     AAsi    G    T        0      0        2 
   6  chr6_82361886     AKia    G    T        0      0        2 
   6  chr6_82361886     AOna    G    T        0      0        2 
   6  chr6_82361886     ASom    G    T        0      0        2 
   6  chr6_82361886     HCab    G    T        0      0        2 
   6  chr6_82361886     HPrz    G    T        0      0        2 
   6  chr6_82361886     ZBoe    G    T        0      0        2 
   6  chr6_82361886     ZGre    G    T        0      0        2 
   6  chr6_82361886     ZHar    G    T        1      2        2 
   6  chr6_82361886   Sample    G    T        0      0        2 
   6  chr6_82370626     AAsi    G    C        1      2        2 
   6  chr6_82370626     AKia    G    C        0      0        2 
   6  chr6_82370626     AOna    G    C        0      0        2 
   6  chr6_82370626     ASom    G    C        0      0        2 
   6  chr6_82370626     HCab    G    C        0      0        2 
   6  chr6_82370626     HPrz    G    C        0      0        2 
   6  chr6_82370626     ZBoe    G    C        0      0        2 
   6  chr6_82370626     ZGre    G    C        0      0        2 
   6  chr6_82370626     ZHar    G    C        0      0        2 
   6  chr6_82370626   Sample    G    C        0      0        2 
   6  chr6_82375225     AAsi    T    G        0      0        2 
   6  chr6_82375225     AKia    T    G        0      0        2 
   6  chr6_82375225     AOna    T    G        1      2        2 
   6  chr6_82375225     ASom    T    G        0      0        2 
   6  chr6_82375225     HCab    T    G        0      0        2 
   6  chr6_82375225     HPrz    T    G        0      0        2 
   6  chr6_82375225     ZBoe    T    G        0      0        2 
   6  chr6_82375225     ZGre    T    G        0      0        2 
   6  chr6_82375225     ZHar    T    G        0      0        2 
   6  chr6_82375225   Sample    T    G        0      0        2 
   6  chr6_82380079     AAsi    C    A        0      0        2 
   6  chr6_82380079     AKia    C    A        0      0        2 
   6  chr6_82380079     AOna    C    A        0      0        2 
   6  chr6_82380079     ASom    C    A        0      0        2 
   6  chr6_82380079     HCab    C    A        1      2        2 
   6  chr6_82380079     HPrz    C    A        1      2        2 
   6  chr6_82380079     ZBoe    C    A        0      0        2 
   6  chr6_82380079     ZGre    C    A        0      0        2 
   6  chr6_82380079     ZHar    C    A        0      0        2 
   6  chr6_82380079   Sample    C    A        0      0        2 
   6  chr6_82406468     AAsi    G    C        0      0        2 
   6  chr6_82406468     AKia    G    C        0      0        2 
   6  chr6_82406468     AOna    G    C        0      0        2 
   6  chr6_82406468     ASom    G    C        0      0        2 
   6  chr6_82406468     HCab    G    C        0      0        2 
   6  chr6_82406468     HPrz    G    C        0      0        2 
   6  chr6_82406468     ZBoe    G    C        0      0        2 
   6  chr6_82406468     ZGre    G    C      0.5      1        2 
   6  chr6_82406468     ZHar    G    C        0      0        2 
   6  chr6_82406468   Sample    G    C        0      0        2 
   6  chr6_82416975     AAsi    A    C        0      0        2 
   6  chr6_82416975     AKia    A    C        0      0        2 
   6  chr6_82416975     AOna    A    C        0      0        2 
   6  chr6_82416975     ASom    A    C        0      0        2 
   6  chr6_82416975     HCab    A    C        0      0        2 
   6  chr6_82416975     HPrz    A    C        0      0        2 
   6  chr6_82416975     ZBoe    A    C        1      2        2 
   6  chr6_82416975     ZGre    A    C        0      0        2 
   6  chr6_82416975     ZHar    A    C        0      0        2 
   6  chr6_82416975   Sample    A    C        0      0        2 
   6  chr6_82441567     AAsi    C    G        0      0        2 
   6  chr6_82441567     AKia    C    G        0      0        2 
   6  chr6_82441567     AOna    C    G        0      0        2 
   6  chr6_82441567     ASom    C    G        0      0        2 
   6  chr6_82441567     HCab    C    G      0.5      1        2 
   6  chr6_82441567     HPrz    C    G        1      2        2 
   6  chr6_82441567     ZBoe    C    G        0      0        2 
   6  chr6_82441567     ZGre    C    G        0      0        2 
   6  chr6_82441567     ZHar    C    G        0      0        2 
   6  chr6_82441567   Sample    C    G        0      0        2 
   6  chr6_82442317     AAsi    T    A        0      0        2 
   6  chr6_82442317     AKia    T    A        0      0        2 
   6  chr6_82442317     AOna    T    A        1      2        2 
   6  chr6_82442317     ASom    T    A        0      0        2 
   6  chr6_82442317     HCab    T    A        0      0        2 
   6  chr6_82442317     HPrz    T    A        0      0        2 
   6  chr6_82442317     ZBoe    T    A        0      0        2 
   6  chr6_82442317     ZGre    T    A        0      0        2 
   6  chr6_82442317     ZHar    T    A        0      0        2 
   6  chr6_82442317   Sample    T    A        0      0        2 
   6  chr6_82463581     AAsi    C    A        0      0        2 
   6  chr6_82463581     AKia    C    A        0      0        2 
   6  chr6_82463581     AOna    C    A        0      0        2 
   6  chr6_82463581     ASom    C    A        0      0        2 
   6  chr6_82463581     HCab    C    A      0.5      1        2 
   6  chr6_82463581     HPrz    C    A        0      0        2 
   6  chr6_82463581     ZBoe    C    A        0      0        2 
   6  chr6_82463581     ZGre    C    A        0      0        2 
   6  chr6_82463581     ZHar    C    A        0      0        2 
   6  chr6_82463581   Sample    C    A        0      0        2 
   6  chr6_82465258     AAsi    C    A        1      2        2 
   6  chr6_82465258     AKia    C    A      0.5      1        2 
   6  chr6_82465258     AOna    C    A        0      0        2 
   6  chr6_82465258     ASom    C    A        1      2        2 
   6  chr6_82465258     HCab    C    A        0      0        2 
   6  chr6_82465258     HPrz    C    A      0.5      1        2 
   6  chr6_82465258     ZBoe    C    A        0      0        2 
   6  chr6_82465258     ZGre    C    A        0      0        2 
   6  chr6_82465258     ZHar    C    A        0      0        2 
   6  chr6_82465258   Sample    C    A        1      2        2 
   6  chr6_82469150     AAsi    A    T        0      0        2 
   6  chr6_82469150     AKia    A    T        0      0        2 
   6  chr6_82469150     AOna    A    T        0      0        2 
   6  chr6_82469150     ASom    A    T      0.5      1        2 
   6  chr6_82469150     HCab    A    T        0      0        2 
   6  chr6_82469150     HPrz    A    T        0      0        2 
   6  chr6_82469150     ZBoe    A    T        0      0        2 
   6  chr6_82469150     ZGre    A    T        0      0        2 
   6  chr6_82469150     ZHar    A    T        0      0        2 
   6  chr6_82469150   Sample    A    T        0      0        2 
   6  chr6_82477110     AAsi    C    A        0      0        2 
   6  chr6_82477110     AKia    C    A        0      0        2 
   6  chr6_82477110     AOna    C    A        0      0        2 
   6  chr6_82477110     ASom    C    A        0      0        2 
   6  chr6_82477110     HCab    C    A      0.5      1        2 
   6  chr6_82477110     HPrz    C    A      0.5      1        2 
   6  chr6_82477110     ZBoe    C    A        0      0        2 
   6  chr6_82477110     ZGre    C    A        0      0        2 
   6  chr6_82477110     ZHar    C    A        0      0        2 
   6  chr6_82477110   Sample    C    A        0      0        2 
   6  chr6_82486387     AAsi    A    C        0      0        2 
   6  chr6_82486387     AKia    A    C        0      0        2 
   6  chr6_82486387     AOna    A    C        0      0        2 
   6  chr6_82486387     ASom    A    C        0      0        2 
   6  chr6_82486387     HCab    A    C        0      0        2 
   6  chr6_82486387     HPrz    A    C        0      0        2 
   6  chr6_82486387     ZBoe    A    C        0      0        2 
   6  chr6_82486387     ZGre    A    C        1      2        2 
   6  chr6_82486387     ZHar    A    C        0      0        2 
   6  chr6_82486387   Sample    A    C        0      0        2 
   6  chr6_82489003     AAsi    G    C        0      0        2 
   6  chr6_82489003     AKia    G    C        0      0        2 
   6  chr6_82489003     AOna    G    C        0      0        2 
   6  chr6_82489003     ASom    G    C        0      0        2 
   6  chr6_82489003     HCab    G    C      0.5      1        2 
   6  chr6_82489003     HPrz    G    C      0.5      1        2 
   6  chr6_82489003     ZBoe    G    C        0      0        2 
   6  chr6_82489003     ZGre    G    C        0      0        2 
   6  chr6_82489003     ZHar    G    C        0      0        2 
   6  chr6_82489003   Sample    G    C        0      0        2 
   6  chr6_82542158     AAsi    A    C        0      0        2 
   6  chr6_82542158     AKia    A    C        0      0        2 
   6  chr6_82542158     AOna    A    C        0      0        2 
   6  chr6_82542158     ASom    A    C        0      0        2 
   6  chr6_82542158     HCab    A    C        1      2        2 
   6  chr6_82542158     HPrz    A    C        1      2        2 
   6  chr6_82542158     ZBoe    A    C        0      0        2 
   6  chr6_82542158     ZGre    A    C        0      0        2 
   6  chr6_82542158     ZHar    A    C        0      0        2 
   6  chr6_82542158   Sample    A    C        0      0        2 
   6  chr6_82549607     AAsi    C    A        1      2        2 
   6  chr6_82549607     AKia    C    A        0      0        2 
   6  chr6_82549607     AOna    C    A        0      0        2 
   6  chr6_82549607     ASom    C    A      0.5      1        2 
   6  chr6_82549607     HCab    C    A        0      0        2 
   6  chr6_82549607     HPrz    C    A        0      0        2 
   6  chr6_82549607     ZBoe    C    A        0      0        2 
   6  chr6_82549607     ZGre    C    A        0      0        2 
   6  chr6_82549607     ZHar    C    A        0      0        2 
   6  chr6_82549607   Sample    C    A        0      0        2 
   6  chr6_82585379     AAsi    G    T        0      0        2 
   6  chr6_82585379     AKia    G    T        0      0        2 
   6  chr6_82585379     AOna    G    T        1      2        2 
   6  chr6_82585379     ASom    G    T        0      0        2 
   6  chr6_82585379     HCab    G    T        0      0        2 
   6  chr6_82585379     HPrz    G    T        0      0        2 
   6  chr6_82585379     ZBoe    G    T        0      0        2 
   6  chr6_82585379     ZGre    G    T        0      0        2 
   6  chr6_82585379     ZHar    G    T        0      0        2 
   6  chr6_82585379   Sample    G    T        0      0        2 
   6  chr6_82585472     AAsi    A    C      0.5      1        2 
   6  chr6_82585472     AKia    A    C        0      0        2 
   6  chr6_82585472     AOna    A    C        0      0        2 
   6  chr6_82585472     ASom    A    C        0      0        2 
   6  chr6_82585472     HCab    A    C        0      0        2 
   6  chr6_82585472     HPrz    A    C        0      0        2 
   6  chr6_82585472     ZBoe    A    C        0      0        2 
   6  chr6_82585472     ZGre    A    C        0      0        2 
   6  chr6_82585472     ZHar    A    C        0      0        2 
   6  chr6_82585472   Sample    A    C        0      0        2 
   6  chr6_82608010     AAsi    G    C        0      0        2 
   6  chr6_82608010     AKia    G    C        0      0        2 
   6  chr6_82608010     AOna    G    C        0      0        2 
   6  chr6_82608010     ASom    G    C        0      0        2 
   6  chr6_82608010     HCab    G    C        1      2        2 
   6  chr6_82608010     HPrz    G    C        1      2        2 
   6  chr6_82608010     ZBoe    G    C        0      0        2 
   6  chr6_82608010     ZGre    G    C        0      0        2 
   6  chr6_82608010     ZHar    G    C        0      0        2 
   6  chr6_82608010   Sample    G    C        0      0        2 
   6  chr6_82622675     AAsi    G    T        0      0        2 
   6  chr6_82622675     AKia    G    T        0      0        2 
   6  chr6_82622675     AOna    G    T        0      0        2 
   6  chr6_82622675     ASom    G    T        0      0        2 
   6  chr6_82622675     HCab    G    T      0.5      1        2 
   6  chr6_82622675     HPrz    G    T        0      0        2 
   6  chr6_82622675     ZBoe    G    T        0      0        2 
   6  chr6_82622675     ZGre    G    T        0      0        2 
   6  chr6_82622675     ZHar    G    T        0      0        2 
   6  chr6_82622675   Sample    G    T        0      0        2 
   6  chr6_82640314     AAsi    C    G        0      0        2 
   6  chr6_82640314     AKia    C    G        0      0        2 
   6  chr6_82640314     AOna    C    G        0      0        2 
   6  chr6_82640314     ASom    C    G        0      0        2 
   6  chr6_82640314     HCab    C    G        1      2        2 
   6  chr6_82640314     HPrz    C    G        1      2        2 
   6  chr6_82640314     ZBoe    C    G        0      0        2 
   6  chr6_82640314     ZGre    C    G        0      0        2 
   6  chr6_82640314     ZHar    C    G        0      0        2 
   6  chr6_82640314   Sample    C    G        0      0        2 
   6  chr6_82665823     AAsi    A    T        0      0        2 
   6  chr6_82665823     AKia    A    T        0      0        2 
   6  chr6_82665823     AOna    A    T        0      0        2 
   6  chr6_82665823     ASom    A    T        0      0        2 
   6  chr6_82665823     HCab    A    T      0.5      1        2 
   6  chr6_82665823     HPrz    A    T      0.5      1        2 
   6  chr6_82665823     ZBoe    A    T        0      0        2 
   6  chr6_82665823     ZGre    A    T        0      0        2 
   6  chr6_82665823     ZHar    A    T        0      0        2 
   6  chr6_82665823   Sample    A    T        0      0        2 
   6  chr6_82682877     AAsi    G    C      0.5      1        2 
   6  chr6_82682877     AKia    G    C        0      0        2 
   6  chr6_82682877     AOna    G    C        0      0        2 
   6  chr6_82682877     ASom    G    C        0      0        2 
   6  chr6_82682877     HCab    G    C        0      0        2 
   6  chr6_82682877     HPrz    G    C        0      0        2 
   6  chr6_82682877     ZBoe    G    C        0      0        2 
   6  chr6_82682877     ZGre    G    C        0      0        2 
   6  chr6_82682877     ZHar    G    C        0      0        2 
   6  chr6_82682877   Sample    G    C        0      0        2 
   6  chr6_82683536     AAsi    A    C        0      0        2 
   6  chr6_82683536     AKia    A    C        0      0        2 
   6  chr6_82683536     AOna    A    C        0      0        2 
   6  chr6_82683536     ASom    A    C        0      0        2 
   6  chr6_82683536     HCab    A    C        0      0        2 
   6  chr6_82683536     HPrz    A    C        0      0        2 
   6  chr6_82683536     ZBoe    A    C        0      0        2 
   6  chr6_82683536     ZGre    A    C        0      0        2 
   6  chr6_82683536     ZHar    A    C        1      2        2 
   6  chr6_82683536   Sample    A    C        0      0        2 
   6  chr6_82754729     AAsi    G    C        0      0        2 
   6  chr6_82754729     AKia    G    C        0      0        2 
   6  chr6_82754729     AOna    G    C        0      0        2 
   6  chr6_82754729     ASom    G    C        0      0        2 
   6  chr6_82754729     HCab    G    C        0      0        2 
   6  chr6_82754729     HPrz    G    C      0.5      1        2 
   6  chr6_82754729     ZBoe    G    C        0      0        2 
   6  chr6_82754729     ZGre    G    C        0      0        2 
   6  chr6_82754729     ZHar    G    C        0      0        2 
   6  chr6_82754729   Sample    G    C        0      0        2 
   6  chr6_82768337     AAsi    C    A        0      0        2 
   6  chr6_82768337     AKia    C    A        0      0        2 
   6  chr6_82768337     AOna    C    A        0      0        2 
   6  chr6_82768337     ASom    C    A        0      0        2 
   6  chr6_82768337     HCab    C    A        1      2        2 
   6  chr6_82768337     HPrz    C    A        1      2        2 
   6  chr6_82768337     ZBoe    C    A        0      0        2 
   6  chr6_82768337     ZGre    C    A        0      0        2 
   6  chr6_82768337     ZHar    C    A        0      0        2 
   6  chr6_82768337   Sample    C    A        0      0        2 
   6  chr6_82787446     AAsi    A    C        0      0        2 
   6  chr6_82787446     AKia    A    C        0      0        2 
   6  chr6_82787446     AOna    A    C        0      0        2 
   6  chr6_82787446     ASom    A    C        0      0        2 
   6  chr6_82787446     HCab    A    C        0      0        2 
   6  chr6_82787446     HPrz    A    C        0      0        2 
   6  chr6_82787446     ZBoe    A    C      0.5      1        2 
   6  chr6_82787446     ZGre    A    C        0      0        2 
   6  chr6_82787446     ZHar    A    C        0      0        2 
   6  chr6_82787446   Sample    A    C        0      0        2 
   6  chr6_82787769     AAsi    C    G        0      0        2 
   6  chr6_82787769     AKia    C    G        0      0        2 
   6  chr6_82787769     AOna    C    G        0      0        2 
   6  chr6_82787769     ASom    C    G        0      0        2 
   6  chr6_82787769     HCab    C    G        0      0        2 
   6  chr6_82787769     HPrz    C    G        0      0        2 
   6  chr6_82787769     ZBoe    C    G        0      0        2 
   6  chr6_82787769     ZGre    C    G        0      0        2 
   6  chr6_82787769     ZHar    C    G        1      2        2 
   6  chr6_82787769   Sample    C    G        0      0        2 
   6  chr6_82795183     AAsi    G    C        0      0        2 
   6  chr6_82795183     AKia    G    C        0      0        2 
   6  chr6_82795183     AOna    G    C        0      0        2 
   6  chr6_82795183     ASom    G    C        0      0        2 
   6  chr6_82795183     HCab    G    C        0      0        2 
   6  chr6_82795183     HPrz    G    C        0      0        2 
   6  chr6_82795183     ZBoe    G    C        0      0        2 
   6  chr6_82795183     ZGre    G    C      0.5      1        2 
   6  chr6_82795183     ZHar    G    C        0      0        2 
   6  chr6_82795183   Sample    G    C        0      0        2 
   6  chr6_82797637     AAsi    A    T        0      0        2 
   6  chr6_82797637     AKia    A    T        0      0        2 
   6  chr6_82797637     AOna    A    T        0      0        2 
   6  chr6_82797637     ASom    A    T        0      0        2 
   6  chr6_82797637     HCab    A    T      0.5      1        2 
   6  chr6_82797637     HPrz    A    T        1      2        2 
   6  chr6_82797637     ZBoe    A    T        0      0        2 
   6  chr6_82797637     ZGre    A    T        0      0        2 
   6  chr6_82797637     ZHar    A    T        0      0        2 
   6  chr6_82797637   Sample    A    T        0      0        2 
   6  chr6_82799644     AAsi    G    C        0      0        2 
   6  chr6_82799644     AKia    G    C        0      0        2 
   6  chr6_82799644     AOna    G    C        0      0        2 
   6  chr6_82799644     ASom    G    C        0      0        2 
   6  chr6_82799644     HCab    G    C        1      2        2 
   6  chr6_82799644     HPrz    G    C        1      2        2 
   6  chr6_82799644     ZBoe    G    C        0      0        2 
   6  chr6_82799644     ZGre    G    C        0      0        2 
   6  chr6_82799644     ZHar    G    C        0      0        2 
   6  chr6_82799644   Sample    G    C        0      0        2 
   6  chr6_82808640     AAsi    T    G        1      2        2 
   6  chr6_82808640     AKia    T    G        0      0        2 
   6  chr6_82808640     AOna    T    G        0      0        2 
   6  chr6_82808640     ASom    T    G        1      2        2 
   6  chr6_82808640     HCab    T    G        0      0        2 
   6  chr6_82808640     HPrz    T    G        0      0        2 
   6  chr6_82808640     ZBoe    T    G        0      0        2 
   6  chr6_82808640     ZGre    T    G        0      0        2 
   6  chr6_82808640     ZHar    T    G        0      0        2 
   6  chr6_82808640   Sample    T    G        1      2        2 
   6  chr6_82819134     AAsi    G    C        0      0        2 
   6  chr6_82819134     AKia    G    C        0      0        2 
   6  chr6_82819134     AOna    G    C        1      2        2 
   6  chr6_82819134     ASom    G    C        0      0        2 
   6  chr6_82819134     HCab    G    C        0      0        2 
   6  chr6_82819134     HPrz    G    C        0      0        2 
   6  chr6_82819134     ZBoe    G    C        0      0        2 
   6  chr6_82819134     ZGre    G    C        0      0        2 
   6  chr6_82819134     ZHar    G    C        0      0        2 
   6  chr6_82819134   Sample    G    C        0      0        2 
   6  chr6_82828018     AAsi    A    C        0      0        2 
   6  chr6_82828018     AKia    A    C        0      0        2 
   6  chr6_82828018     AOna    A    C        0      0        2 
   6  chr6_82828018     ASom    A    C        0      0        2 
   6  chr6_82828018     HCab    A    C        0      0        2 
   6  chr6_82828018     HPrz    A    C        0      0        2 
   6  chr6_82828018     ZBoe    A    C      0.5      1        2 
   6  chr6_82828018     ZGre    A    C        0      0        2 
   6  chr6_82828018     ZHar    A    C        0      0        2 
   6  chr6_82828018   Sample    A    C        0      0        2 
   6  chr6_82832454     AAsi    A    C        0      0        2 
   6  chr6_82832454     AKia    A    C        0      0        2 
   6  chr6_82832454     AOna    A    C        0      0        2 
   6  chr6_82832454     ASom    A    C        0      0        2 
   6  chr6_82832454     HCab    A    C        0      0        2 
   6  chr6_82832454     HPrz    A    C        0      0        2 
   6  chr6_82832454     ZBoe    A    C        1      2        2 
   6  chr6_82832454     ZGre    A    C        0      0        2 
   6  chr6_82832454     ZHar    A    C        0      0        2 
   6  chr6_82832454   Sample    A    C        0      0        2 
   6  chr6_82836865     AAsi    A    C        0      0        2 
   6  chr6_82836865     AKia    A    C        0      0        2 
   6  chr6_82836865     AOna    A    C        1      2        2 
   6  chr6_82836865     ASom    A    C        0      0        2 
   6  chr6_82836865     HCab    A    C        0      0        2 
   6  chr6_82836865     HPrz    A    C        0      0        2 
   6  chr6_82836865     ZBoe    A    C        0      0        2 
   6  chr6_82836865     ZGre    A    C        0      0        2 
   6  chr6_82836865     ZHar    A    C        0      0        2 
   6  chr6_82836865   Sample    A    C        0      0        2 
   6  chr6_82844799     AAsi    G    C        1      2        2 
   6  chr6_82844799     AKia    G    C        0      0        2 
   6  chr6_82844799     AOna    G    C        0      0        2 
   6  chr6_82844799     ASom    G    C        1      2        2 
   6  chr6_82844799     HCab    G    C        1      2        2 
   6  chr6_82844799     HPrz    G    C        1      2        2 
   6  chr6_82844799     ZBoe    G    C        0      0        2 
   6  chr6_82844799     ZGre    G    C        0      0        2 
   6  chr6_82844799     ZHar    G    C        0      0        2 
   6  chr6_82844799   Sample    G    C        1      2        2 
   6  chr6_82845051     AAsi    C    A        1      2        2 
   6  chr6_82845051     AKia    C    A        0      0        2 
   6  chr6_82845051     AOna    C    A        0      0        2 
   6  chr6_82845051     ASom    C    A        1      2        2 
   6  chr6_82845051     HCab    C    A        0      0        2 
   6  chr6_82845051     HPrz    C    A        0      0        2 
   6  chr6_82845051     ZBoe    C    A        0      0        2 
   6  chr6_82845051     ZGre    C    A        0      0        2 
   6  chr6_82845051     ZHar    C    A        0      0        2 
   6  chr6_82845051   Sample    C    A        1      2        2 
   6  chr6_82849539     AAsi    A    C        0      0        2 
   6  chr6_82849539     AKia    A    C        0      0        2 
   6  chr6_82849539     AOna    A    C        0      0        2 
   6  chr6_82849539     ASom    A    C        0      0        2 
   6  chr6_82849539     HCab    A    C        0      0        2 
   6  chr6_82849539     HPrz    A    C        0      0        2 
   6  chr6_82849539     ZBoe    A    C        1      2        2 
   6  chr6_82849539     ZGre    A    C        0      0        2 
   6  chr6_82849539     ZHar    A    C        0      0        2 
   6  chr6_82849539   Sample    A    C        0      0        2 
   6  chr6_82850681     AAsi    G    C        0      0        2 
   6  chr6_82850681     AKia    G    C        0      0        2 
   6  chr6_82850681     AOna    G    C        0      0        2 
   6  chr6_82850681     ASom    G    C        0      0        2 
   6  chr6_82850681     HCab    G    C        1      2        2 
   6  chr6_82850681     HPrz    G    C        1      2        2 
   6  chr6_82850681     ZBoe    G    C        0      0        2 
   6  chr6_82850681     ZGre    G    C        0      0        2 
   6  chr6_82850681     ZHar    G    C        0      0        2 
   6  chr6_82850681   Sample    G    C        0      0        2 
   6  chr6_82853517     AAsi    A    T        0      0        2 
   6  chr6_82853517     AKia    A    T        0      0        2 
   6  chr6_82853517     AOna    A    T        0      0        2 
   6  chr6_82853517     ASom    A    T        0      0        2 
   6  chr6_82853517     HCab    A    T        0      0        2 
   6  chr6_82853517     HPrz    A    T      0.5      1        2 
   6  chr6_82853517     ZBoe    A    T        0      0        2 
   6  chr6_82853517     ZGre    A    T        0      0        2 
   6  chr6_82853517     ZHar    A    T        0      0        2 
   6  chr6_82853517   Sample    A    T        0      0        2 
   6  chr6_82856019     AAsi    C    A        0      0        2 
   6  chr6_82856019     AKia    C    A      0.5      1        2 
   6  chr6_82856019     AOna    C    A        0      0        2 
   6  chr6_82856019     ASom    C    A        0      0        2 
   6  chr6_82856019     HCab    C    A        0      0        2 
   6  chr6_82856019     HPrz    C    A        0      0        2 
   6  chr6_82856019     ZBoe    C    A        0      0        2 
   6  chr6_82856019     ZGre    C    A        0      0        2 
   6  chr6_82856019     ZHar    C    A        0      0        2 
   6  chr6_82856019   Sample    C    A        0      0        2 
   6  chr6_82858593     AAsi    T    A        0      0        2 
   6  chr6_82858593     AKia    T    A        0      0        2 
   6  chr6_82858593     AOna    T    A        0      0        2 
   6  chr6_82858593     ASom    T    A        0      0        2 
   6  chr6_82858593     HCab    T    A        0      0        2 
   6  chr6_82858593     HPrz    T    A        0      0        2 
   6  chr6_82858593     ZBoe    T    A        0      0        2 
   6  chr6_82858593     ZGre    T    A        0      0        2 
   6  chr6_82858593     ZHar    T    A        1      2        2 
   6  chr6_82858593   Sample    T    A        0      0        2 
   6  chr6_82864054     AAsi    T    A        0      0        2 
   6  chr6_82864054     AKia    T    A        0      0        2 
   6  chr6_82864054     AOna    T    A        0      0        2 
   6  chr6_82864054     ASom    T    A        0      0        2 
   6  chr6_82864054     HCab    T    A        0      0        2 
   6  chr6_82864054     HPrz    T    A        0      0        2 
   6  chr6_82864054     ZBoe    T    A        0      0        2 
   6  chr6_82864054     ZGre    T    A      0.5      1        2 
   6  chr6_82864054     ZHar    T    A        0      0        2 
   6  chr6_82864054   Sample    T    A        0      0        2 
   6  chr6_82870855     AAsi    A    T        0      0        2 
   6  chr6_82870855     AKia    A    T        0      0        2 
   6  chr6_82870855     AOna    A    T        0      0        2 
   6  chr6_82870855     ASom    A    T        0      0        2 
   6  chr6_82870855     HCab    A    T        0      0        2 
   6  chr6_82870855     HPrz    A    T        0      0        2 
   6  chr6_82870855     ZBoe    A    T        0      0        2 
   6  chr6_82870855     ZGre    A    T        0      0        2 
   6  chr6_82870855     ZHar    A    T      0.5      1        2 
   6  chr6_82870855   Sample    A    T        0      0        2 
   6  chr6_82880585     AAsi    T    G        0      0        2 
   6  chr6_82880585     AKia    T    G        0      0        2 
   6  chr6_82880585     AOna    T    G        0      0        2 
   6  chr6_82880585     ASom    T    G        0      0        2 
   6  chr6_82880585     HCab    T    G        0      0        2 
   6  chr6_82880585     HPrz    T    G        0      0        2 
   6  chr6_82880585     ZBoe    T    G        0      0        2 
   6  chr6_82880585     ZGre    T    G        0      0        2 
   6  chr6_82880585     ZHar    T    G      0.5      1        2 
   6  chr6_82880585   Sample    T    G        0      0        2 
   6  chr6_82880835     AAsi    C    A        0      0        2 
   6  chr6_82880835     AKia    C    A        0      0        2 
   6  chr6_82880835     AOna    C    A        0      0        2 
   6  chr6_82880835     ASom    C    A        0      0        2 
   6  chr6_82880835     HCab    C    A        0      0        2 
   6  chr6_82880835     HPrz    C    A        0      0        2 
   6  chr6_82880835     ZBoe    C    A        0      0        2 
   6  chr6_82880835     ZGre    C    A        1      2        2 
   6  chr6_82880835     ZHar    C    A        0      0        2 
   6  chr6_82880835   Sample    C    A        0      0        2 
   6  chr6_82885687     AAsi    C    G        0      0        2 
   6  chr6_82885687     AKia    C    G        0      0        2 
   6  chr6_82885687     AOna    C    G        0      0        2 
   6  chr6_82885687     ASom    C    G        0      0        2 
   6  chr6_82885687     HCab    C    G        1      2        2 
   6  chr6_82885687     HPrz    C    G        1      2        2 
   6  chr6_82885687     ZBoe    C    G        0      0        2 
   6  chr6_82885687     ZGre    C    G        0      0        2 
   6  chr6_82885687     ZHar    C    G        0      0        2 
   6  chr6_82885687   Sample    C    G        0      0        2 
   6  chr6_82892292     AAsi    A    C        0      0        2 
   6  chr6_82892292     AKia    A    C        0      0        2 
   6  chr6_82892292     AOna    A    C        1      2        2 
   6  chr6_82892292     ASom    A    C        0      0        2 
   6  chr6_82892292     HCab    A    C        0      0        2 
   6  chr6_82892292     HPrz    A    C        0      0        2 
   6  chr6_82892292     ZBoe    A    C        0      0        2 
   6  chr6_82892292     ZGre    A    C        0      0        2 
   6  chr6_82892292     ZHar    A    C        0      0        2 
   6  chr6_82892292   Sample    A    C        0      0        2 
   6  chr6_82901723     AAsi    C    A        0      0        2 
   6  chr6_82901723     AKia    C    A        0      0        2 
   6  chr6_82901723     AOna    C    A        0      0        2 
   6  chr6_82901723     ASom    C    A        0      0        2 
   6  chr6_82901723     HCab    C    A        0      0        2 
   6  chr6_82901723     HPrz    C    A        0      0        2 
   6  chr6_82901723     ZBoe    C    A        1      2        2 
   6  chr6_82901723     ZGre    C    A      0.5      1        2 
   6  chr6_82901723     ZHar    C    A        1      2        2 
   6  chr6_82901723   Sample    C    A        0      0        2 
   6  chr6_82906538     AAsi    G    T        0      0        2 
   6  chr6_82906538     AKia    G    T        0      0        2 
   6  chr6_82906538     AOna    G    T        0      0        2 
   6  chr6_82906538     ASom    G    T        0      0        2 
   6  chr6_82906538     HCab    G    T        1      2        2 
   6  chr6_82906538     HPrz    G    T        1      2        2 
   6  chr6_82906538     ZBoe    G    T        0      0        2 
   6  chr6_82906538     ZGre    G    T        0      0        2 
   6  chr6_82906538     ZHar    G    T        0      0        2 
   6  chr6_82906538   Sample    G    T        0      0        2 
   6  chr6_82910153     AAsi    T    A        0      0        2 
   6  chr6_82910153     AKia    T    A        0      0        2 
   6  chr6_82910153     AOna    T    A        1      2        2 
   6  chr6_82910153     ASom    T    A        0      0        2 
   6  chr6_82910153     HCab    T    A        0      0        2 
   6  chr6_82910153     HPrz    T    A        0      0        2 
   6  chr6_82910153     ZBoe    T    A        0      0        2 
   6  chr6_82910153     ZGre    T    A        0      0        2 
   6  chr6_82910153     ZHar    T    A        0      0        2 
   6  chr6_82910153   Sample    T    A        0      0        2 
   6  chr6_82910606     AAsi    G    C        0      0        2 
   6  chr6_82910606     AKia    G    C        0      0        2 
   6  chr6_82910606     AOna    G    C        0      0        2 
   6  chr6_82910606     ASom    G    C        0      0        2 
   6  chr6_82910606     HCab    G    C      0.5      1        2 
   6  chr6_82910606     HPrz    G    C      0.5      1        2 
   6  chr6_82910606     ZBoe    G    C        0      0        2 
   6  chr6_82910606     ZGre    G    C        0      0        2 
   6  chr6_82910606     ZHar    G    C        0      0        2 
   6  chr6_82910606   Sample    G    C        0      0        2 
   6  chr6_82924459     AAsi    A    C        0      0        2 
   6  chr6_82924459     AKia    A    C        0      0        2 
   6  chr6_82924459     AOna    A    C        0      0        2 
   6  chr6_82924459     ASom    A    C        0      0        2 
   6  chr6_82924459     HCab    A    C        1      2        2 
   6  chr6_82924459     HPrz    A    C        1      2        2 
   6  chr6_82924459     ZBoe    A    C        0      0        2 
   6  chr6_82924459     ZGre    A    C        0      0        2 
   6  chr6_82924459     ZHar    A    C        0      0        2 
   6  chr6_82924459   Sample    A    C        0      0        2 
   6  chr6_82929652     AAsi    T    G        0      0        2 
   6  chr6_82929652     AKia    T    G        0      0        2 
   6  chr6_82929652     AOna    T    G        1      2        2 
   6  chr6_82929652     ASom    T    G        0      0        2 
   6  chr6_82929652     HCab    T    G        0      0        2 
   6  chr6_82929652     HPrz    T    G        0      0        2 
   6  chr6_82929652     ZBoe    T    G        0      0        2 
   6  chr6_82929652     ZGre    T    G        0      0        2 
   6  chr6_82929652     ZHar    T    G        0      0        2 
   6  chr6_82929652   Sample    T    G        0      0        2 
   6  chr6_82931982     AAsi    C    A        0      0        2 
   6  chr6_82931982     AKia    C    A        0      0        2 
   6  chr6_82931982     AOna    C    A        0      0        2 
   6  chr6_82931982     ASom    C    A        0      0        2 
   6  chr6_82931982     HCab    C    A        1      2        2 
   6  chr6_82931982     HPrz    C    A        1      2        2 
   6  chr6_82931982     ZBoe    C    A        0      0        2 
   6  chr6_82931982     ZGre    C    A        0      0        2 
   6  chr6_82931982     ZHar    C    A        0      0        2 
   6  chr6_82931982   Sample    C    A        0      0        2 
   6  chr6_82956747     AAsi    C    A        0      0        2 
   6  chr6_82956747     AKia    C    A        0      0        2 
   6  chr6_82956747     AOna    C    A        0      0        2 
   6  chr6_82956747     ASom    C    A        0      0        2 
   6  chr6_82956747     HCab    C    A      0.5      1        2 
   6  chr6_82956747     HPrz    C    A        0      0        2 
   6  chr6_82956747     ZBoe    C    A        0      0        2 
   6  chr6_82956747     ZGre    C    A        0      0        2 
   6  chr6_82956747     ZHar    C    A        0      0        2 
   6  chr6_82956747   Sample    C    A        0      0        2 
   6  chr6_82962243     AAsi    T    G        0      0        2 
   6  chr6_82962243     AKia    T    G        0      0        2 
   6  chr6_82962243     AOna    T    G        0      0        2 
   6  chr6_82962243     ASom    T    G        0      0        2 
   6  chr6_82962243     HCab    T    G        0      0        2 
   6  chr6_82962243     HPrz    T    G        0      0        2 
   6  chr6_82962243     ZBoe    T    G        0      0        2 
   6  chr6_82962243     ZGre    T    G        1      2        2 
   6  chr6_82962243     ZHar    T    G        0      0        2 
   6  chr6_82962243   Sample    T    G        0      0        2 
   6  chr6_82963142     AAsi    G    C        0      0        2 
   6  chr6_82963142     AKia    G    C        0      0        2 
   6  chr6_82963142     AOna    G    C        0      0        2 
   6  chr6_82963142     ASom    G    C        0      0        2 
   6  chr6_82963142     HCab    G    C        0      0        2 
   6  chr6_82963142     HPrz    G    C        0      0        2 
   6  chr6_82963142     ZBoe    G    C        1      2        2 
   6  chr6_82963142     ZGre    G    C        1      2        2 
   6  chr6_82963142     ZHar    G    C        0      0        2 
   6  chr6_82963142   Sample    G    C        0      0        2 
   6  chr6_82974059     AAsi    C    G        0      0        2 
   6  chr6_82974059     AKia    C    G        0      0        2 
   6  chr6_82974059     AOna    C    G        0      0        2 
   6  chr6_82974059     ASom    C    G        0      0        2 
   6  chr6_82974059     HCab    C    G        0      0        2 
   6  chr6_82974059     HPrz    C    G        0      0        2 
   6  chr6_82974059     ZBoe    C    G        0      0        2 
   6  chr6_82974059     ZGre    C    G        0      0        2 
   6  chr6_82974059     ZHar    C    G      0.5      1        2 
   6  chr6_82974059   Sample    C    G        0      0        2 
   6  chr6_82998817     AAsi    A    T        0      0        2 
   6  chr6_82998817     AKia    A    T        0      0        2 
   6  chr6_82998817     AOna    A    T        0      0        2 
   6  chr6_82998817     ASom    A    T        0      0        2 
   6  chr6_82998817     HCab    A    T      0.5      1        2 
   6  chr6_82998817     HPrz    A    T        0      0        2 
   6  chr6_82998817     ZBoe    A    T        0      0        2 
   6  chr6_82998817     ZGre    A    T        0      0        2 
   6  chr6_82998817     ZHar    A    T        0      0        2 
   6  chr6_82998817   Sample    A    T        0      0        2 
   6  chr6_83010099     AAsi    A    C        1      2        2 
   6  chr6_83010099     AKia    A    C        1      2        2 
   6  chr6_83010099     AOna    A    C        1      2        2 
   6  chr6_83010099     ASom    A    C        1      2        2 
   6  chr6_83010099     HCab    A    C        0      0        2 
   6  chr6_83010099     HPrz    A    C        0      0        2 
   6  chr6_83010099     ZBoe    A    C        0      0        2 
   6  chr6_83010099     ZGre    A    C        0      0        2 
   6  chr6_83010099     ZHar    A    C        0      0        2 
   6  chr6_83010099   Sample    A    C        1      2        2 
   6  chr6_83013481     AAsi    C    G        0      0        2 
   6  chr6_83013481     AKia    C    G        0      0        2 
   6  chr6_83013481     AOna    C    G        0      0        2 
   6  chr6_83013481     ASom    C    G        0      0        2 
   6  chr6_83013481     HCab    C    G        1      2        2 
   6  chr6_83013481     HPrz    C    G        1      2        2 
   6  chr6_83013481     ZBoe    C    G        0      0        2 
   6  chr6_83013481     ZGre    C    G        0      0        2 
   6  chr6_83013481     ZHar    C    G        0      0        2 
   6  chr6_83013481   Sample    C    G        0      0        2 
   6  chr6_83020002     AAsi    G    C        0      0        2 
   6  chr6_83020002     AKia    G    C        0      0        2 
   6  chr6_83020002     AOna    G    C        0      0        2 
   6  chr6_83020002     ASom    G    C        0      0        2 
   6  chr6_83020002     HCab    G    C      0.5      1        2 
   6  chr6_83020002     HPrz    G    C        1      2        2 
   6  chr6_83020002     ZBoe    G    C        0      0        2 
   6  chr6_83020002     ZGre    G    C        0      0        2 
   6  chr6_83020002     ZHar    G    C        0      0        2 
   6  chr6_83020002   Sample    G    C        0      0        2 
   6  chr6_83022260     AAsi    T    A        0      0        2 
   6  chr6_83022260     AKia    T    A        0      0        2 
   6  chr6_83022260     AOna    T    A        0      0        2 
   6  chr6_83022260     ASom    T    A        0      0        2 
   6  chr6_83022260     HCab    T    A      0.5      1        2 
   6  chr6_83022260     HPrz    T    A        1      2        2 
   6  chr6_83022260     ZBoe    T    A        0      0        2 
   6  chr6_83022260     ZGre    T    A        0      0        2 
   6  chr6_83022260     ZHar    T    A        0      0        2 
   6  chr6_83022260   Sample    T    A        0      0        2 
   6  chr6_83040867     AAsi    C    G        1      2        2 
   6  chr6_83040867     AKia    C    G        0      0        2 
   6  chr6_83040867     AOna    C    G        0      0        2 
   6  chr6_83040867     ASom    C    G        1      2        2 
   6  chr6_83040867     HCab    C    G        1      2        2 
   6  chr6_83040867     HPrz    C    G        1      2        2 
   6  chr6_83040867     ZBoe    C    G        0      0        2 
   6  chr6_83040867     ZGre    C    G        0      0        2 
   6  chr6_83040867     ZHar    C    G        0      0        2 
   6  chr6_83040867   Sample    C    G        1      2        2 
   6  chr6_83042169     AAsi    C    A        1      2        2 
   6  chr6_83042169     AKia    C    A        0      0        2 
   6  chr6_83042169     AOna    C    A        0      0        2 
   6  chr6_83042169     ASom    C    A        1      2        2 
   6  chr6_83042169     HCab    C    A        0      0        2 
   6  chr6_83042169     HPrz    C    A        0      0        2 
   6  chr6_83042169     ZBoe    C    A        0      0        2 
   6  chr6_83042169     ZGre    C    A        0      0        2 
   6  chr6_83042169     ZHar    C    A        0      0        2 
   6  chr6_83042169   Sample    C    A        1      2        2 
   6  chr6_83044368     AAsi    A    C        0      0        2 
   6  chr6_83044368     AKia    A    C        0      0        2 
   6  chr6_83044368     AOna    A    C        0      0        2 
   6  chr6_83044368     ASom    A    C        0      0        2 
   6  chr6_83044368     HCab    A    C        1      2        2 
   6  chr6_83044368     HPrz    A    C        1      2        2 
   6  chr6_83044368     ZBoe    A    C        0      0        2 
   6  chr6_83044368     ZGre    A    C        0      0        2 
   6  chr6_83044368     ZHar    A    C        0      0        2 
   6  chr6_83044368   Sample    A    C        0      0        2 
   6  chr6_83065117     AAsi    T    G        0      0        2 
   6  chr6_83065117     AKia    T    G        0      0        2 
   6  chr6_83065117     AOna    T    G        0      0        2 
   6  chr6_83065117     ASom    T    G        0      0        2 
   6  chr6_83065117     HCab    T    G        0      0        2 
   6  chr6_83065117     HPrz    T    G        0      0        2 
   6  chr6_83065117     ZBoe    T    G        0      0        2 
   6  chr6_83065117     ZGre    T    G        0      0        2 
   6  chr6_83065117     ZHar    T    G        1      2        2 
   6  chr6_83065117   Sample    T    G        0      0        2 
   6  chr6_83074183     AAsi    G    T        0      0        2 
   6  chr6_83074183     AKia    G    T        0      0        2 
   6  chr6_83074183     AOna    G    T        0      0        2 
   6  chr6_83074183     ASom    G    T        0      0        2 
   6  chr6_83074183     HCab    G    T        1      2        2 
   6  chr6_83074183     HPrz    G    T        0      0        2 
   6  chr6_83074183     ZBoe    G    T        0      0        2 
   6  chr6_83074183     ZGre    G    T        0      0        2 
   6  chr6_83074183     ZHar    G    T        0      0        2 
   6  chr6_83074183   Sample    G    T        0      0        2 
   6  chr6_83102480     AAsi    C    A        0      0        2 
   6  chr6_83102480     AKia    C    A        0      0        2 
   6  chr6_83102480     AOna    C    A        0      0        2 
   6  chr6_83102480     ASom    C    A        0      0        2 
   6  chr6_83102480     HCab    C    A        0      0        2 
   6  chr6_83102480     HPrz    C    A        0      0        2 
   6  chr6_83102480     ZBoe    C    A      0.5      1        2 
   6  chr6_83102480     ZGre    C    A        0      0        2 
   6  chr6_83102480     ZHar    C    A        0      0        2 
   6  chr6_83102480   Sample    C    A        0      0        2 
   6  chr6_83113014     AAsi    T    A        0      0        2 
   6  chr6_83113014     AKia    T    A        0      0        2 
   6  chr6_83113014     AOna    T    A        0      0        2 
   6  chr6_83113014     ASom    T    A        0      0        2 
   6  chr6_83113014     HCab    T    A        1      2        2 
   6  chr6_83113014     HPrz    T    A        1      2        2 
   6  chr6_83113014     ZBoe    T    A        0      0        2 
   6  chr6_83113014     ZGre    T    A        0      0        2 
   6  chr6_83113014     ZHar    T    A        0      0        2 
   6  chr6_83113014   Sample    T    A        0      0        2 
   6  chr6_83136989     AAsi    A    T        0      0        2 
   6  chr6_83136989     AKia    A    T        0      0        2 
   6  chr6_83136989     AOna    A    T        0      0        2 
   6  chr6_83136989     ASom    A    T        0      0        2 
   6  chr6_83136989     HCab    A    T        0      0        2 
   6  chr6_83136989     HPrz    A    T        0      0        2 
   6  chr6_83136989     ZBoe    A    T      0.5      1        2 
   6  chr6_83136989     ZGre    A    T        0      0        2 
   6  chr6_83136989     ZHar    A    T        0      0        2 
   6  chr6_83136989   Sample    A    T        0      0        2 
   6  chr6_83144956     AAsi    C    G        0      0        2 
   6  chr6_83144956     AKia    C    G        0      0        2 
   6  chr6_83144956     AOna    C    G        0      0        2 
   6  chr6_83144956     ASom    C    G        0      0        2 
   6  chr6_83144956     HCab    C    G        0      0        2 
   6  chr6_83144956     HPrz    C    G        0      0        2 
   6  chr6_83144956     ZBoe    C    G      0.5      1        2 
   6  chr6_83144956     ZGre    C    G        0      0        2 
   6  chr6_83144956     ZHar    C    G        0      0        2 
   6  chr6_83144956   Sample    C    G        0      0        2 
   6  chr6_83165886     AAsi    A    C        0      0        2 
   6  chr6_83165886     AKia    A    C        0      0        2 
   6  chr6_83165886     AOna    A    C        0      0        2 
   6  chr6_83165886     ASom    A    C        0      0        2 
   6  chr6_83165886     HCab    A    C        1      2        2 
   6  chr6_83165886     HPrz    A    C        1      2        2 
   6  chr6_83165886     ZBoe    A    C        0      0        2 
   6  chr6_83165886     ZGre    A    C        0      0        2 
   6  chr6_83165886     ZHar    A    C        0      0        2 
   6  chr6_83165886   Sample    A    C        0      0        2 
   6  chr6_83189893     AAsi    A    C        0      0        2 
   6  chr6_83189893     AKia    A    C        0      0        2 
   6  chr6_83189893     AOna    A    C        0      0        2 
   6  chr6_83189893     ASom    A    C        1      2        2 
   6  chr6_83189893     HCab    A    C        0      0        2 
   6  chr6_83189893     HPrz    A    C        0      0        2 
   6  chr6_83189893     ZBoe    A    C        0      0        2 
   6  chr6_83189893     ZGre    A    C        0      0        2 
   6  chr6_83189893     ZHar    A    C        0      0        2 
   6  chr6_83189893   Sample    A    C        0      0        2 
   6  chr6_83190285     AAsi    A    T        0      0        2 
   6  chr6_83190285     AKia    A    T        0      0        2 
   6  chr6_83190285     AOna    A    T        0      0        2 
   6  chr6_83190285     ASom    A    T        0      0        2 
   6  chr6_83190285     HCab    A    T        0      0        2 
   6  chr6_83190285     HPrz    A    T        0      0        2 
   6  chr6_83190285     ZBoe    A    T        0      0        2 
   6  chr6_83190285     ZGre    A    T        1      2        2 
   6  chr6_83190285     ZHar    A    T        0      0        2 
   6  chr6_83190285   Sample    A    T        0      0        2 
   6  chr6_83263149     AAsi    A    C        0      0        2 
   6  chr6_83263149     AKia    A    C        0      0        2 
   6  chr6_83263149     AOna    A    C        0      0        2 
   6  chr6_83263149     ASom    A    C        0      0        2 
   6  chr6_83263149     HCab    A    C        0      0        2 
   6  chr6_83263149     HPrz    A    C        0      0        2 
   6  chr6_83263149     ZBoe    A    C        0      0        2 
   6  chr6_83263149     ZGre    A    C        1      2        2 
   6  chr6_83263149     ZHar    A    C        0      0        2 
   6  chr6_83263149   Sample    A    C        0      0        2 
   6  chr6_83266312     AAsi    A    T        0      0        2 
   6  chr6_83266312     AKia    A    T        0      0        2 
   6  chr6_83266312     AOna    A    T        0      0        2 
   6  chr6_83266312     ASom    A    T        0      0        2 
   6  chr6_83266312     HCab    A    T      0.5      1        2 
   6  chr6_83266312     HPrz    A    T        1      2        2 
   6  chr6_83266312     ZBoe    A    T        0      0        2 
   6  chr6_83266312     ZGre    A    T        0      0        2 
   6  chr6_83266312     ZHar    A    T        0      0        2 
   6  chr6_83266312   Sample    A    T        0      0        2 
   6  chr6_83267757     AAsi    C    G        0      0        2 
   6  chr6_83267757     AKia    C    G        0      0        2 
   6  chr6_83267757     AOna    C    G        0      0        2 
   6  chr6_83267757     ASom    C    G        0      0        2 
   6  chr6_83267757     HCab    C    G      0.5      1        2 
   6  chr6_83267757     HPrz    C    G        1      2        2 
   6  chr6_83267757     ZBoe    C    G        0      0        2 
   6  chr6_83267757     ZGre    C    G        0      0        2 
   6  chr6_83267757     ZHar    C    G        0      0        2 
   6  chr6_83267757   Sample    C    G        0      0        2 
   6  chr6_83269634     AAsi    C    G        0      0        2 
   6  chr6_83269634     AKia    C    G        0      0        2 
   6  chr6_83269634     AOna    C    G        0      0        2 
   6  chr6_83269634     ASom    C    G        1      2        2 
   6  chr6_83269634     HCab    C    G        0      0        2 
   6  chr6_83269634     HPrz    C    G        0      0        2 
   6  chr6_83269634     ZBoe    C    G        0      0        2 
   6  chr6_83269634     ZGre    C    G        0      0        2 
   6  chr6_83269634     ZHar    C    G        0      0        2 
   6  chr6_83269634   Sample    C    G        0      0        2 
   6  chr6_83273676     AAsi    G    T        0      0        2 
   6  chr6_83273676     AKia    G    T        0      0        2 
   6  chr6_83273676     AOna    G    T        0      0        2 
   6  chr6_83273676     ASom    G    T        0      0        2 
   6  chr6_83273676     HCab    G    T        0      0        2 
   6  chr6_83273676     HPrz    G    T        0      0        2 
   6  chr6_83273676     ZBoe    G    T      0.5      1        2 
   6  chr6_83273676     ZGre    G    T        0      0        2 
   6  chr6_83273676     ZHar    G    T        0      0        2 
   6  chr6_83273676   Sample    G    T        0      0        2 
   6  chr6_83278666     AAsi    G    T        0      0        2 
   6  chr6_83278666     AKia    G    T        0      0        2 
   6  chr6_83278666     AOna    G    T        0      0        2 
   6  chr6_83278666     ASom    G    T        0      0        2 
   6  chr6_83278666     HCab    G    T        1      2        2 
   6  chr6_83278666     HPrz    G    T        1      2        2 
   6  chr6_83278666     ZBoe    G    T        0      0        2 
   6  chr6_83278666     ZGre    G    T        0      0        2 
   6  chr6_83278666     ZHar    G    T        0      0        2 
   6  chr6_83278666   Sample    G    T        0      0        2 
   6  chr6_83284093     AAsi    G    C        0      0        2 
   6  chr6_83284093     AKia    G    C      0.5      1        2 
   6  chr6_83284093     AOna    G    C        0      0        2 
   6  chr6_83284093     ASom    G    C        0      0        2 
   6  chr6_83284093     HCab    G    C        0      0        2 
   6  chr6_83284093     HPrz    G    C        0      0        2 
   6  chr6_83284093     ZBoe    G    C        0      0        2 
   6  chr6_83284093     ZGre    G    C        0      0        2 
   6  chr6_83284093     ZHar    G    C        0      0        2 
   6  chr6_83284093   Sample    G    C        0      0        2 
   6  chr6_83308828     AAsi    C    G        0      0        2 
   6  chr6_83308828     AKia    C    G        0      0        2 
   6  chr6_83308828     AOna    C    G        0      0        2 
   6  chr6_83308828     ASom    C    G        0      0        2 
   6  chr6_83308828     HCab    C    G        1      2        2 
   6  chr6_83308828     HPrz    C    G        1      2        2 
   6  chr6_83308828     ZBoe    C    G        0      0        2 
   6  chr6_83308828     ZGre    C    G        0      0        2 
   6  chr6_83308828     ZHar    C    G        0      0        2 
   6  chr6_83308828   Sample    C    G        0      0        2 
   6  chr6_83322969     AAsi    G    C        0      0        2 
   6  chr6_83322969     AKia    G    C        0      0        2 
   6  chr6_83322969     AOna    G    C        0      0        2 
   6  chr6_83322969     ASom    G    C        0      0        2 
   6  chr6_83322969     HCab    G    C      0.5      1        2 
   6  chr6_83322969     HPrz    G    C        0      0        2 
   6  chr6_83322969     ZBoe    G    C        0      0        2 
   6  chr6_83322969     ZGre    G    C        0      0        2 
   6  chr6_83322969     ZHar    G    C        0      0        2 
   6  chr6_83322969   Sample    G    C        0      0        2 
   6  chr6_83326656     AAsi    G    C        0      0        2 
   6  chr6_83326656     AKia    G    C        1      2        2 
   6  chr6_83326656     AOna    G    C        0      0        2 
   6  chr6_83326656     ASom    G    C        0      0        2 
   6  chr6_83326656     HCab    G    C        0      0        2 
   6  chr6_83326656     HPrz    G    C        0      0        2 
   6  chr6_83326656     ZBoe    G    C        0      0        2 
   6  chr6_83326656     ZGre    G    C        0      0        2 
   6  chr6_83326656     ZHar    G    C        0      0        2 
   6  chr6_83326656   Sample    G    C        0      0        2 
   6  chr6_83337731     AAsi    G    C        1      2        2 
   6  chr6_83337731     AKia    G    C        0      0        2 
   6  chr6_83337731     AOna    G    C        0      0        2 
   6  chr6_83337731     ASom    G    C        1      2        2 
   6  chr6_83337731     HCab    G    C        1      2        2 
   6  chr6_83337731     HPrz    G    C        1      2        2 
   6  chr6_83337731     ZBoe    G    C        0      0        2 
   6  chr6_83337731     ZGre    G    C        0      0        2 
   6  chr6_83337731     ZHar    G    C        0      0        2 
   6  chr6_83337731   Sample    G    C        1      2        2 
   6  chr6_83342615     AAsi    G    C      0.5      1        2 
   6  chr6_83342615     AKia    G    C        0      0        2 
   6  chr6_83342615     AOna    G    C        0      0        2 
   6  chr6_83342615     ASom    G    C        0      0        2 
   6  chr6_83342615     HCab    G    C        0      0        2 
   6  chr6_83342615     HPrz    G    C        0      0        2 
   6  chr6_83342615     ZBoe    G    C        0      0        2 
   6  chr6_83342615     ZGre    G    C        0      0        2 
   6  chr6_83342615     ZHar    G    C        0      0        2 
   6  chr6_83342615   Sample    G    C        0      0        2 
   6  chr6_83345187     AAsi    C    G        0      0        2 
   6  chr6_83345187     AKia    C    G        0      0        2 
   6  chr6_83345187     AOna    C    G        0      0        2 
   6  chr6_83345187     ASom    C    G        0      0        2 
   6  chr6_83345187     HCab    C    G        0      0        2 
   6  chr6_83345187     HPrz    C    G        0      0        2 
   6  chr6_83345187     ZBoe    C    G        1      2        2 
   6  chr6_83345187     ZGre    C    G        0      0        2 
   6  chr6_83345187     ZHar    C    G        0      0        2 
   6  chr6_83345187   Sample    C    G        0      0        2 
   6  chr6_83349833     AAsi    G    T        0      0        2 
   6  chr6_83349833     AKia    G    T        0      0        2 
   6  chr6_83349833     AOna    G    T        0      0        2 
   6  chr6_83349833     ASom    G    T        0      0        2 
   6  chr6_83349833     HCab    G    T        0      0        2 
   6  chr6_83349833     HPrz    G    T        0      0        2 
   6  chr6_83349833     ZBoe    G    T      0.5      1        2 
   6  chr6_83349833     ZGre    G    T        0      0        2 
   6  chr6_83349833     ZHar    G    T        0      0        2 
   6  chr6_83349833   Sample    G    T        0      0        2 
   6  chr6_83352383     AAsi    T    A        0      0        2 
   6  chr6_83352383     AKia    T    A        1      2        2 
   6  chr6_83352383     AOna    T    A        1      2        2 
   6  chr6_83352383     ASom    T    A        0      0        2 
   6  chr6_83352383     HCab    T    A        0      0        2 
   6  chr6_83352383     HPrz    T    A        0      0        2 
   6  chr6_83352383     ZBoe    T    A        0      0        2 
   6  chr6_83352383     ZGre    T    A        0      0        2 
   6  chr6_83352383     ZHar    T    A        0      0        2 
   6  chr6_83352383   Sample    T    A        0      0        2 
   6  chr6_83366052     AAsi    A    C        0      0        2 
   6  chr6_83366052     AKia    A    C        1      2        2 
   6  chr6_83366052     AOna    A    C        1      2        2 
   6  chr6_83366052     ASom    A    C        0      0        2 
   6  chr6_83366052     HCab    A    C        0      0        2 
   6  chr6_83366052     HPrz    A    C        0      0        2 
   6  chr6_83366052     ZBoe    A    C        0      0        2 
   6  chr6_83366052     ZGre    A    C        0      0        2 
   6  chr6_83366052     ZHar    A    C        0      0        2 
   6  chr6_83366052   Sample    A    C        0      0        2 
   6  chr6_83374659     AAsi    G    C        0      0        2 
   6  chr6_83374659     AKia    G    C        0      0        2 
   6  chr6_83374659     AOna    G    C        0      0        2 
   6  chr6_83374659     ASom    G    C        0      0        2 
   6  chr6_83374659     HCab    G    C        0      0        2 
   6  chr6_83374659     HPrz    G    C        0      0        2 
   6  chr6_83374659     ZBoe    G    C      0.5      1        2 
   6  chr6_83374659     ZGre    G    C        0      0        2 
   6  chr6_83374659     ZHar    G    C        0      0        2 
   6  chr6_83374659   Sample    G    C        0      0        2 
   6  chr6_83380321     AAsi    C    A        0      0        2 
   6  chr6_83380321     AKia    C    A        0      0        2 
   6  chr6_83380321     AOna    C    A        0      0        2 
   6  chr6_83380321     ASom    C    A        0      0        2 
   6  chr6_83380321     HCab    C    A        1      2        2 
   6  chr6_83380321     HPrz    C    A        1      2        2 
   6  chr6_83380321     ZBoe    C    A        0      0        2 
   6  chr6_83380321     ZGre    C    A        0      0        2 
   6  chr6_83380321     ZHar    C    A        0      0        2 
   6  chr6_83380321   Sample    C    A        0      0        2 
   6  chr6_83390959     AAsi    T    A        1      2        2 
   6  chr6_83390959     AKia    T    A        0      0        2 
   6  chr6_83390959     AOna    T    A        0      0        2 
   6  chr6_83390959     ASom    T    A        1      2        2 
   6  chr6_83390959     HCab    T    A        1      2        2 
   6  chr6_83390959     HPrz    T    A        1      2        2 
   6  chr6_83390959     ZBoe    T    A        0      0        2 
   6  chr6_83390959     ZGre    T    A        0      0        2 
   6  chr6_83390959     ZHar    T    A        0      0        2 
   6  chr6_83390959   Sample    T    A        1      2        2 
   6  chr6_83414974     AAsi    G    T        0      0        2 
   6  chr6_83414974     AKia    G    T        0      0        2 
   6  chr6_83414974     AOna    G    T        0      0        2 
   6  chr6_83414974     ASom    G    T        0      0        2 
   6  chr6_83414974     HCab    G    T        1      2        2 
   6  chr6_83414974     HPrz    G    T        1      2        2 
   6  chr6_83414974     ZBoe    G    T      0.5      1        2 
   6  chr6_83414974     ZGre    G    T      0.5      1        2 
   6  chr6_83414974     ZHar    G    T        0      0        2 
   6  chr6_83414974   Sample    G    T        0      0        2 
   6  chr6_83420143     AAsi    T    G        0      0        2 
   6  chr6_83420143     AKia    T    G        0      0        2 
   6  chr6_83420143     AOna    T    G        0      0        2 
   6  chr6_83420143     ASom    T    G        0      0        2 
   6  chr6_83420143     HCab    T    G      0.5      1        2 
   6  chr6_83420143     HPrz    T    G        0      0        2 
   6  chr6_83420143     ZBoe    T    G        0      0        2 
   6  chr6_83420143     ZGre    T    G        0      0        2 
   6  chr6_83420143     ZHar    T    G        0      0        2 
   6  chr6_83420143   Sample    T    G        0      0        2 
   6  chr6_83421414     AAsi    G    C        0      0        2 
   6  chr6_83421414     AKia    G    C      0.5      1        2 
   6  chr6_83421414     AOna    G    C        0      0        2 
   6  chr6_83421414     ASom    G    C        0      0        2 
   6  chr6_83421414     HCab    G    C        0      0        2 
   6  chr6_83421414     HPrz    G    C        0      0        2 
   6  chr6_83421414     ZBoe    G    C        0      0        2 
   6  chr6_83421414     ZGre    G    C        0      0        2 
   6  chr6_83421414     ZHar    G    C        0      0        2 
   6  chr6_83421414   Sample    G    C        0      0        2 
   6  chr6_83428202     AAsi    A    T        0      0        2 
   6  chr6_83428202     AKia    A    T        0      0        2 
   6  chr6_83428202     AOna    A    T        0      0        2 
   6  chr6_83428202     ASom    A    T        1      2        2 
   6  chr6_83428202     HCab    A    T        0      0        2 
   6  chr6_83428202     HPrz    A    T        0      0        2 
   6  chr6_83428202     ZBoe    A    T        0      0        2 
   6  chr6_83428202     ZGre    A    T        0      0        2 
   6  chr6_83428202     ZHar    A    T        0      0        2 
   6  chr6_83428202   Sample    A    T        0      0        2 
   6  chr6_83430591     AAsi    T    G        0      0        2 
   6  chr6_83430591     AKia    T    G        0      0        2 
   6  chr6_83430591     AOna    T    G        0      0        2 
   6  chr6_83430591     ASom    T    G        0      0        2 
   6  chr6_83430591     HCab    T    G        0      0        2 
   6  chr6_83430591     HPrz    T    G        0      0        2 
   6  chr6_83430591     ZBoe    T    G        0      0        2 
   6  chr6_83430591     ZGre    T    G        0      0        2 
   6  chr6_83430591     ZHar    T    G      0.5      1        2 
   6  chr6_83430591   Sample    T    G        0      0        2 
   6  chr6_83438652     AAsi    C    A        0      0        2 
   6  chr6_83438652     AKia    C    A        0      0        2 
   6  chr6_83438652     AOna    C    A        0      0        2 
   6  chr6_83438652     ASom    C    A        0      0        2 
   6  chr6_83438652     HCab    C    A        1      2        2 
   6  chr6_83438652     HPrz    C    A        1      2        2 
   6  chr6_83438652     ZBoe    C    A        0      0        2 
   6  chr6_83438652     ZGre    C    A        0      0        2 
   6  chr6_83438652     ZHar    C    A        0      0        2 
   6  chr6_83438652   Sample    C    A        0      0        2 
   6  chr6_83441455     AAsi    T    G        0      0        2 
   6  chr6_83441455     AKia    T    G        0      0        2 
   6  chr6_83441455     AOna    T    G        0      0        2 
   6  chr6_83441455     ASom    T    G        0      0        2 
   6  chr6_83441455     HCab    T    G        1      2        2 
   6  chr6_83441455     HPrz    T    G        1      2        2 
   6  chr6_83441455     ZBoe    T    G        0      0        2 
   6  chr6_83441455     ZGre    T    G        0      0        2 
   6  chr6_83441455     ZHar    T    G        0      0        2 
   6  chr6_83441455   Sample    T    G        0      0        2 
   6  chr6_83467558     AAsi    C    A        0      0        2 
   6  chr6_83467558     AKia    C    A        1      2        2 
   6  chr6_83467558     AOna    C    A        0      0        2 
   6  chr6_83467558     ASom    C    A        0      0        2 
   6  chr6_83467558     HCab    C    A        0      0        2 
   6  chr6_83467558     HPrz    C    A        0      0        2 
   6  chr6_83467558     ZBoe    C    A        0      0        2 
   6  chr6_83467558     ZGre    C    A        0      0        2 
   6  chr6_83467558     ZHar    C    A        0      0        2 
   6  chr6_83467558   Sample    C    A        0      0        2 
   6  chr6_83480425     AAsi    A    T        0      0        2 
   6  chr6_83480425     AKia    A    T        0      0        2 
   6  chr6_83480425     AOna    A    T        0      0        2 
   6  chr6_83480425     ASom    A    T        0      0        2 
   6  chr6_83480425     HCab    A    T        0      0        2 
   6  chr6_83480425     HPrz    A    T      0.5      1        2 
   6  chr6_83480425     ZBoe    A    T        0      0        2 
   6  chr6_83480425     ZGre    A    T        0      0        2 
   6  chr6_83480425     ZHar    A    T        0      0        2 
   6  chr6_83480425   Sample    A    T        0      0        2 
   6  chr6_83483247     AAsi    A    C      0.5      1        2 
   6  chr6_83483247     AKia    A    C        0      0        2 
   6  chr6_83483247     AOna    A    C        0      0        2 
   6  chr6_83483247     ASom    A    C        0      0        2 
   6  chr6_83483247     HCab    A    C        0      0        2 
   6  chr6_83483247     HPrz    A    C        0      0        2 
   6  chr6_83483247     ZBoe    A    C        0      0        2 
   6  chr6_83483247     ZGre    A    C        0      0        2 
   6  chr6_83483247     ZHar    A    C        0      0        2 
   6  chr6_83483247   Sample    A    C        0      0        2 
   6  chr6_83522120     AAsi    G    T        0      0        2 
   6  chr6_83522120     AKia    G    T        0      0        2 
   6  chr6_83522120     AOna    G    T        0      0        2 
   6  chr6_83522120     ASom    G    T        0      0        2 
   6  chr6_83522120     HCab    G    T      0.5      1        2 
   6  chr6_83522120     HPrz    G    T        0      0        2 
   6  chr6_83522120     ZBoe    G    T        0      0        2 
   6  chr6_83522120     ZGre    G    T        0      0        2 
   6  chr6_83522120     ZHar    G    T        0      0        2 
   6  chr6_83522120   Sample    G    T        0      0        2 
   6  chr6_83530578     AAsi    C    A        0      0        2 
   6  chr6_83530578     AKia    C    A        0      0        2 
   6  chr6_83530578     AOna    C    A        0      0        2 
   6  chr6_83530578     ASom    C    A        0      0        2 
   6  chr6_83530578     HCab    C    A        1      2        2 
   6  chr6_83530578     HPrz    C    A        1      2        2 
   6  chr6_83530578     ZBoe    C    A        0      0        2 
   6  chr6_83530578     ZGre    C    A        0      0        2 
   6  chr6_83530578     ZHar    C    A        0      0        2 
   6  chr6_83530578   Sample    C    A        0      0        2 
   6  chr6_83540662     AAsi    C    G        0      0        2 
   6  chr6_83540662     AKia    C    G        0      0        2 
   6  chr6_83540662     AOna    C    G        0      0        2 
   6  chr6_83540662     ASom    C    G        0      0        2 
   6  chr6_83540662     HCab    C    G        0      0        2 
   6  chr6_83540662     HPrz    C    G        1      2        2 
   6  chr6_83540662     ZBoe    C    G        0      0        2 
   6  chr6_83540662     ZGre    C    G        0      0        2 
   6  chr6_83540662     ZHar    C    G        0      0        2 
   6  chr6_83540662   Sample    C    G        0      0        2 
   6  chr6_83549138     AAsi    C    A        0      0        2 
   6  chr6_83549138     AKia    C    A        0      0        2 
   6  chr6_83549138     AOna    C    A        0      0        2 
   6  chr6_83549138     ASom    C    A        0      0        2 
   6  chr6_83549138     HCab    C    A        1      2        2 
   6  chr6_83549138     HPrz    C    A        1      2        2 
   6  chr6_83549138     ZBoe    C    A        0      0        2 
   6  chr6_83549138     ZGre    C    A        0      0        2 
   6  chr6_83549138     ZHar    C    A        0      0        2 
   6  chr6_83549138   Sample    C    A        0      0        2 
   6  chr6_83581200     AAsi    C    G        0      0        2 
   6  chr6_83581200     AKia    C    G        0      0        2 
   6  chr6_83581200     AOna    C    G        0      0        2 
   6  chr6_83581200     ASom    C    G        0      0        2 
   6  chr6_83581200     HCab    C    G        1      2        2 
   6  chr6_83581200     HPrz    C    G        1      2        2 
   6  chr6_83581200     ZBoe    C    G        0      0        2 
   6  chr6_83581200     ZGre    C    G        0      0        2 
   6  chr6_83581200     ZHar    C    G        0      0        2 
   6  chr6_83581200   Sample    C    G        0      0        2 
   6  chr6_83588528     AAsi    C    A        0      0        2 
   6  chr6_83588528     AKia    C    A        0      0        2 
   6  chr6_83588528     AOna    C    A        1      2        2 
   6  chr6_83588528     ASom    C    A        0      0        2 
   6  chr6_83588528     HCab    C    A        0      0        2 
   6  chr6_83588528     HPrz    C    A        0      0        2 
   6  chr6_83588528     ZBoe    C    A        0      0        2 
   6  chr6_83588528     ZGre    C    A        0      0        2 
   6  chr6_83588528     ZHar    C    A        0      0        2 
   6  chr6_83588528   Sample    C    A        0      0        2 
   6  chr6_83593842     AAsi    T    G        1      2        2 
   6  chr6_83593842     AKia    T    G        0      0        2 
   6  chr6_83593842     AOna    T    G        0      0        2 
   6  chr6_83593842     ASom    T    G        1      2        2 
   6  chr6_83593842     HCab    T    G        0      0        2 
   6  chr6_83593842     HPrz    T    G        0      0        2 
   6  chr6_83593842     ZBoe    T    G        1      2        2 
   6  chr6_83593842     ZGre    T    G        0      0        2 
   6  chr6_83593842     ZHar    T    G        0      0        2 
   6  chr6_83593842   Sample    T    G        1      2        2 
   6  chr6_83619953     AAsi    G    C        0      0        2 
   6  chr6_83619953     AKia    G    C        0      0        2 
   6  chr6_83619953     AOna    G    C        0      0        2 
   6  chr6_83619953     ASom    G    C        0      0        2 
   6  chr6_83619953     HCab    G    C        0      0        2 
   6  chr6_83619953     HPrz    G    C        0      0        2 
   6  chr6_83619953     ZBoe    G    C        0      0        2 
   6  chr6_83619953     ZGre    G    C      0.5      1        2 
   6  chr6_83619953     ZHar    G    C        0      0        2 
   6  chr6_83619953   Sample    G    C        0      0        2 
   6  chr6_83622688     AAsi    T    G        0      0        2 
   6  chr6_83622688     AKia    T    G        0      0        2 
   6  chr6_83622688     AOna    T    G        0      0        2 
   6  chr6_83622688     ASom    T    G        0      0        2 
   6  chr6_83622688     HCab    T    G        0      0        2 
   6  chr6_83622688     HPrz    T    G        1      2        2 
   6  chr6_83622688     ZBoe    T    G        0      0        2 
   6  chr6_83622688     ZGre    T    G        0      0        2 
   6  chr6_83622688     ZHar    T    G        0      0        2 
   6  chr6_83622688   Sample    T    G        0      0        2 
   6  chr6_83626579     AAsi    G    C        0      0        2 
   6  chr6_83626579     AKia    G    C        0      0        2 
   6  chr6_83626579     AOna    G    C        0      0        2 
   6  chr6_83626579     ASom    G    C        0      0        2 
   6  chr6_83626579     HCab    G    C        0      0        2 
   6  chr6_83626579     HPrz    G    C        0      0        2 
   6  chr6_83626579     ZBoe    G    C        0      0        2 
   6  chr6_83626579     ZGre    G    C        0      0        2 
   6  chr6_83626579     ZHar    G    C        1      2        2 
   6  chr6_83626579   Sample    G    C        0      0        2 
   6  chr6_83627392     AAsi    G    T      0.5      1        2 
   6  chr6_83627392     AKia    G    T        0      0        2 
   6  chr6_83627392     AOna    G    T        0      0        2 
   6  chr6_83627392     ASom    G    T        0      0        2 
   6  chr6_83627392     HCab    G    T        0      0        2 
   6  chr6_83627392     HPrz    G    T        0      0        2 
   6  chr6_83627392     ZBoe    G    T        0      0        2 
   6  chr6_83627392     ZGre    G    T        0      0        2 
   6  chr6_83627392     ZHar    G    T        0      0        2 
   6  chr6_83627392   Sample    G    T        1      2        2 
   6  chr6_83638087     AAsi    A    C        1      2        2 
   6  chr6_83638087     AKia    A    C        0      0        2 
   6  chr6_83638087     AOna    A    C        0      0        2 
   6  chr6_83638087     ASom    A    C        1      2        2 
   6  chr6_83638087     HCab    A    C        0      0        2 
   6  chr6_83638087     HPrz    A    C        0      0        2 
   6  chr6_83638087     ZBoe    A    C        0      0        2 
   6  chr6_83638087     ZGre    A    C        0      0        2 
   6  chr6_83638087     ZHar    A    C        0      0        2 
   6  chr6_83638087   Sample    A    C        1      2        2 
   6  chr6_83648049     AAsi    C    G        0      0        2 
   6  chr6_83648049     AKia    C    G        0      0        2 
   6  chr6_83648049     AOna    C    G        0      0        2 
   6  chr6_83648049     ASom    C    G        0      0        2 
   6  chr6_83648049     HCab    C    G        0      0        2 
   6  chr6_83648049     HPrz    C    G        0      0        2 
   6  chr6_83648049     ZBoe    C    G        0      0        2 
   6  chr6_83648049     ZGre    C    G        0      0        2 
   6  chr6_83648049     ZHar    C    G        1      2        2 
   6  chr6_83648049   Sample    C    G        0      0        2 
   6  chr6_83676670     AAsi    T    G        0      0        2 
   6  chr6_83676670     AKia    T    G        0      0        2 
   6  chr6_83676670     AOna    T    G        0      0        2 
   6  chr6_83676670     ASom    T    G        0      0        2 
   6  chr6_83676670     HCab    T    G        0      0        2 
   6  chr6_83676670     HPrz    T    G        0      0        2 
   6  chr6_83676670     ZBoe    T    G        0      0        2 
   6  chr6_83676670     ZGre    T    G        1      2        2 
   6  chr6_83676670     ZHar    T    G        0      0        2 
   6  chr6_83676670   Sample    T    G        0      0        2 
   6  chr6_83708310     AAsi    T    A        0      0        2 
   6  chr6_83708310     AKia    T    A        0      0        2 
   6  chr6_83708310     AOna    T    A        0      0        2 
   6  chr6_83708310     ASom    T    A        0      0        2 
   6  chr6_83708310     HCab    T    A        1      2        2 
   6  chr6_83708310     HPrz    T    A        1      2        2 
   6  chr6_83708310     ZBoe    T    A        0      0        2 
   6  chr6_83708310     ZGre    T    A        0      0        2 
   6  chr6_83708310     ZHar    T    A        0      0        2 
   6  chr6_83708310   Sample    T    A        0      0        2 
   6  chr6_83723702     AAsi    G    C        0      0        2 
   6  chr6_83723702     AKia    G    C        0      0        2 
   6  chr6_83723702     AOna    G    C        0      0        2 
   6  chr6_83723702     ASom    G    C        0      0        2 
   6  chr6_83723702     HCab    G    C        0      0        2 
   6  chr6_83723702     HPrz    G    C        0      0        2 
   6  chr6_83723702     ZBoe    G    C        0      0        2 
   6  chr6_83723702     ZGre    G    C      0.5      1        2 
   6  chr6_83723702     ZHar    G    C        0      0        2 
   6  chr6_83723702   Sample    G    C        0      0        2 
   6  chr6_83725103     AAsi    C    G        0      0        2 
   6  chr6_83725103     AKia    C    G        0      0        2 
   6  chr6_83725103     AOna    C    G        0      0        2 
   6  chr6_83725103     ASom    C    G        0      0        2 
   6  chr6_83725103     HCab    C    G        0      0        2 
   6  chr6_83725103     HPrz    C    G      0.5      1        2 
   6  chr6_83725103     ZBoe    C    G        0      0        2 
   6  chr6_83725103     ZGre    C    G        0      0        2 
   6  chr6_83725103     ZHar    C    G        0      0        2 
   6  chr6_83725103   Sample    C    G        0      0        2 
   6  chr6_83727540     AAsi    C    A        0      0        2 
   6  chr6_83727540     AKia    C    A        0      0        2 
   6  chr6_83727540     AOna    C    A        0      0        2 
   6  chr6_83727540     ASom    C    A        0      0        2 
   6  chr6_83727540     HCab    C    A      0.5      1        2 
   6  chr6_83727540     HPrz    C    A        0      0        2 
   6  chr6_83727540     ZBoe    C    A        0      0        2 
   6  chr6_83727540     ZGre    C    A        0      0        2 
   6  chr6_83727540     ZHar    C    A        0      0        2 
   6  chr6_83727540   Sample    C    A        0      0        2 
   6  chr6_83732770     AAsi    C    G        0      0        2 
   6  chr6_83732770     AKia    C    G        0      0        2 
   6  chr6_83732770     AOna    C    G        0      0        2 
   6  chr6_83732770     ASom    C    G        0      0        2 
   6  chr6_83732770     HCab    C    G        0      0        2 
   6  chr6_83732770     HPrz    C    G        0      0        2 
   6  chr6_83732770     ZBoe    C    G        0      0        2 
   6  chr6_83732770     ZGre    C    G        0      0        2 
   6  chr6_83732770     ZHar    C    G        1      2        2 
   6  chr6_83732770   Sample    C    G        0      0        2 
   6  chr6_83734094     AAsi    C    G        0      0        2 
   6  chr6_83734094     AKia    C    G        0      0        2 
   6  chr6_83734094     AOna    C    G        0      0        2 
   6  chr6_83734094     ASom    C    G        0      0        2 
   6  chr6_83734094     HCab    C    G      0.5      1        2 
   6  chr6_83734094     HPrz    C    G        0      0        2 
   6  chr6_83734094     ZBoe    C    G        0      0        2 
   6  chr6_83734094     ZGre    C    G        0      0        2 
   6  chr6_83734094     ZHar    C    G        0      0        2 
   6  chr6_83734094   Sample    C    G        0      0        2 
   6  chr6_83750903     AAsi    T    A        1      2        2 
   6  chr6_83750903     AKia    T    A        1      2        2 
   6  chr6_83750903     AOna    T    A        1      2        2 
   6  chr6_83750903     ASom    T    A        1      2        2 
   6  chr6_83750903     HCab    T    A        0      0        2 
   6  chr6_83750903     HPrz    T    A        0      0        2 
   6  chr6_83750903     ZBoe    T    A        0      0        2 
   6  chr6_83750903     ZGre    T    A        0      0        2 
   6  chr6_83750903     ZHar    T    A        0      0        2 
   6  chr6_83750903   Sample    T    A        1      2        2 
   6  chr6_83766082     AAsi    G    C        0      0        2 
   6  chr6_83766082     AKia    G    C        0      0        2 
   6  chr6_83766082     AOna    G    C        0      0        2 
   6  chr6_83766082     ASom    G    C        0      0        2 
   6  chr6_83766082     HCab    G    C      0.5      1        2 
   6  chr6_83766082     HPrz    G    C        0      0        2 
   6  chr6_83766082     ZBoe    G    C        0      0        2 
   6  chr6_83766082     ZGre    G    C        0      0        2 
   6  chr6_83766082     ZHar    G    C        0      0        2 
   6  chr6_83766082   Sample    G    C        0      0        2 
   6  chr6_83832039     AAsi    C    G        0      0        2 
   6  chr6_83832039     AKia    C    G        0      0        2 
   6  chr6_83832039     AOna    C    G        0      0        2 
   6  chr6_83832039     ASom    C    G        0      0        2 
   6  chr6_83832039     HCab    C    G        0      0        2 
   6  chr6_83832039     HPrz    C    G        0      0        2 
   6  chr6_83832039     ZBoe    C    G      0.5      1        2 
   6  chr6_83832039     ZGre    C    G        0      0        2 
   6  chr6_83832039     ZHar    C    G        0      0        2 
   6  chr6_83832039   Sample    C    G        0      0        2 
   6  chr6_83835054     AAsi    C    G        0      0        2 
   6  chr6_83835054     AKia    C    G        0      0        2 
   6  chr6_83835054     AOna    C    G        1      2        2 
   6  chr6_83835054     ASom    C    G        0      0        2 
   6  chr6_83835054     HCab    C    G        0      0        2 
   6  chr6_83835054     HPrz    C    G        0      0        2 
   6  chr6_83835054     ZBoe    C    G        0      0        2 
   6  chr6_83835054     ZGre    C    G        0      0        2 
   6  chr6_83835054     ZHar    C    G        0      0        2 
   6  chr6_83835054   Sample    C    G        0      0        2 
   6  chr6_83837513     AAsi    A    T        0      0        2 
   6  chr6_83837513     AKia    A    T        0      0        2 
   6  chr6_83837513     AOna    A    T        0      0        2 
   6  chr6_83837513     ASom    A    T        0      0        2 
   6  chr6_83837513     HCab    A    T        1      2        2 
   6  chr6_83837513     HPrz    A    T      0.5      1        2 
   6  chr6_83837513     ZBoe    A    T        0      0        2 
   6  chr6_83837513     ZGre    A    T        0      0        2 
   6  chr6_83837513     ZHar    A    T        0      0        2 
   6  chr6_83837513   Sample    A    T        0      0        2 
   6  chr6_83846776     AAsi    C    A        0      0        2 
   6  chr6_83846776     AKia    C    A        1      2        2 
   6  chr6_83846776     AOna    C    A        1      2        2 
   6  chr6_83846776     ASom    C    A        0      0        2 
   6  chr6_83846776     HCab    C    A        0      0        2 
   6  chr6_83846776     HPrz    C    A        0      0        2 
   6  chr6_83846776     ZBoe    C    A        0      0        2 
   6  chr6_83846776     ZGre    C    A        0      0        2 
   6  chr6_83846776     ZHar    C    A        0      0        2 
   6  chr6_83846776   Sample    C    A        0      0        2 
   6  chr6_83849755     AAsi    C    A        0      0        2 
   6  chr6_83849755     AKia    C    A        0      0        2 
   6  chr6_83849755     AOna    C    A        0      0        2 
   6  chr6_83849755     ASom    C    A        0      0        2 
   6  chr6_83849755     HCab    C    A        0      0        2 
   6  chr6_83849755     HPrz    C    A        1      2        2 
   6  chr6_83849755     ZBoe    C    A        0      0        2 
   6  chr6_83849755     ZGre    C    A        0      0        2 
   6  chr6_83849755     ZHar    C    A        0      0        2 
   6  chr6_83849755   Sample    C    A        0      0        2 
   6  chr6_83888269     AAsi    A    T        0      0        2 
   6  chr6_83888269     AKia    A    T        0      0        2 
   6  chr6_83888269     AOna    A    T        0      0        2 
   6  chr6_83888269     ASom    A    T        0      0        2 
   6  chr6_83888269     HCab    A    T        0      0        2 
   6  chr6_83888269     HPrz    A    T        0      0        2 
   6  chr6_83888269     ZBoe    A    T        0      0        2 
   6  chr6_83888269     ZGre    A    T      0.5      1        2 
   6  chr6_83888269     ZHar    A    T        0      0        2 
   6  chr6_83888269   Sample    A    T        0      0        2 
   6  chr6_83903923     AAsi    C    G        0      0        2 
   6  chr6_83903923     AKia    C    G        0      0        2 
   6  chr6_83903923     AOna    C    G        0      0        2 
   6  chr6_83903923     ASom    C    G        0      0        2 
   6  chr6_83903923     HCab    C    G        1      2        2 
   6  chr6_83903923     HPrz    C    G        1      2        2 
   6  chr6_83903923     ZBoe    C    G        0      0        2 
   6  chr6_83903923     ZGre    C    G        0      0        2 
   6  chr6_83903923     ZHar    C    G        0      0        2 
   6  chr6_83903923   Sample    C    G        0      0        2 
   6  chr6_83931169     AAsi    A    C        0      0        2 
   6  chr6_83931169     AKia    A    C        0      0        2 
   6  chr6_83931169     AOna    A    C        0      0        2 
   6  chr6_83931169     ASom    A    C        0      0        2 
   6  chr6_83931169     HCab    A    C        1      2        2 
   6  chr6_83931169     HPrz    A    C        1      2        2 
   6  chr6_83931169     ZBoe    A    C        0      0        2 
   6  chr6_83931169     ZGre    A    C        0      0        2 
   6  chr6_83931169     ZHar    A    C        0      0        2 
   6  chr6_83931169   Sample    A    C        0      0        2 
   6  chr6_83931751     AAsi    C    A        0      0        2 
   6  chr6_83931751     AKia    C    A        0      0        2 
   6  chr6_83931751     AOna    C    A        0      0        2 
   6  chr6_83931751     ASom    C    A        0      0        2 
   6  chr6_83931751     HCab    C    A        0      0        2 
   6  chr6_83931751     HPrz    C    A        0      0        2 
   6  chr6_83931751     ZBoe    C    A        1      2        2 
   6  chr6_83931751     ZGre    C    A        0      0        2 
   6  chr6_83931751     ZHar    C    A        0      0        2 
   6  chr6_83931751   Sample    C    A        0      0        2 
   6  chr6_83937591     AAsi    T    A        0      0        2 
   6  chr6_83937591     AKia    T    A        0      0        2 
   6  chr6_83937591     AOna    T    A        1      2        2 
   6  chr6_83937591     ASom    T    A        0      0        2 
   6  chr6_83937591     HCab    T    A        0      0        2 
   6  chr6_83937591     HPrz    T    A        0      0        2 
   6  chr6_83937591     ZBoe    T    A        0      0        2 
   6  chr6_83937591     ZGre    T    A        0      0        2 
   6  chr6_83937591     ZHar    T    A        0      0        2 
   6  chr6_83937591   Sample    T    A        0      0        2 
   6  chr6_84014414     AAsi    C    G        0      0        2 
   6  chr6_84014414     AKia    C    G        0      0        2 
   6  chr6_84014414     AOna    C    G        0      0        2 
   6  chr6_84014414     ASom    C    G        0      0        2 
   6  chr6_84014414     HCab    C    G        1      2        2 
   6  chr6_84014414     HPrz    C    G        1      2        2 
   6  chr6_84014414     ZBoe    C    G        0      0        2 
   6  chr6_84014414     ZGre    C    G        0      0        2 
   6  chr6_84014414     ZHar    C    G        0      0        2 
   6  chr6_84014414   Sample    C    G        0      0        2 
   6  chr6_84016010     AAsi    A    T        0      0        2 
   6  chr6_84016010     AKia    A    T        0      0        2 
   6  chr6_84016010     AOna    A    T        0      0        2 
   6  chr6_84016010     ASom    A    T        0      0        2 
   6  chr6_84016010     HCab    A    T        0      0        2 
   6  chr6_84016010     HPrz    A    T        0      0        2 
   6  chr6_84016010     ZBoe    A    T        0      0        2 
   6  chr6_84016010     ZGre    A    T        1      2        2 
   6  chr6_84016010     ZHar    A    T        0      0        2 
   6  chr6_84016010   Sample    A    T        0      0        2 
   6  chr6_84018060     AAsi    C    G      0.5      1        2 
   6  chr6_84018060     AKia    C    G        0      0        2 
   6  chr6_84018060     AOna    C    G        0      0        2 
   6  chr6_84018060     ASom    C    G        0      0        2 
   6  chr6_84018060     HCab    C    G        0      0        2 
   6  chr6_84018060     HPrz    C    G        0      0        2 
   6  chr6_84018060     ZBoe    C    G        0      0        2 
   6  chr6_84018060     ZGre    C    G        0      0        2 
   6  chr6_84018060     ZHar    C    G        0      0        2 
   6  chr6_84018060   Sample    C    G        0      0        2 
   6  chr6_84030781     AAsi    C    G        0      0        2 
   6  chr6_84030781     AKia    C    G        0      0        2 
   6  chr6_84030781     AOna    C    G        0      0        2 
   6  chr6_84030781     ASom    C    G        0      0        2 
   6  chr6_84030781     HCab    C    G        1      2        2 
   6  chr6_84030781     HPrz    C    G        0      0        2 
   6  chr6_84030781     ZBoe    C    G        0      0        2 
   6  chr6_84030781     ZGre    C    G        0      0        2 
   6  chr6_84030781     ZHar    C    G        0      0        2 
   6  chr6_84030781   Sample    C    G        0      0        2 
   6  chr6_84041470     AAsi    A    C        0      0        2 
   6  chr6_84041470     AKia    A    C        0      0        2 
   6  chr6_84041470     AOna    A    C        0      0        2 
   6  chr6_84041470     ASom    A    C        0      0        2 
   6  chr6_84041470     HCab    A    C        0      0        2 
   6  chr6_84041470     HPrz    A    C        0      0        2 
   6  chr6_84041470     ZBoe    A    C        0      0        2 
   6  chr6_84041470     ZGre    A    C        0      0        2 
   6  chr6_84041470     ZHar    A    C        1      2        2 
   6  chr6_84041470   Sample    A    C        0      0        2 
   6  chr6_84046719     AAsi    G    T        1      2        2 
   6  chr6_84046719     AKia    G    T        0      0        2 
   6  chr6_84046719     AOna    G    T        0      0        2 
   6  chr6_84046719     ASom    G    T        1      2        2 
   6  chr6_84046719     HCab    G    T        0      0        2 
   6  chr6_84046719     HPrz    G    T        0      0        2 
   6  chr6_84046719     ZBoe    G    T        0      0        2 
   6  chr6_84046719     ZGre    G    T        0      0        2 
   6  chr6_84046719     ZHar    G    T        0      0        2 
   6  chr6_84046719   Sample    G    T        1      2        2 
   6  chr6_84055581     AAsi    G    T        1      2        2 
   6  chr6_84055581     AKia    G    T        0      0        2 
   6  chr6_84055581     AOna    G    T        0      0        2 
   6  chr6_84055581     ASom    G    T        1      2        2 
   6  chr6_84055581     HCab    G    T        0      0        2 
   6  chr6_84055581     HPrz    G    T        0      0        2 
   6  chr6_84055581     ZBoe    G    T        0      0        2 
   6  chr6_84055581     ZGre    G    T        1      2        2 
   6  chr6_84055581     ZHar    G    T        1      2        2 
   6  chr6_84055581   Sample    G    T        1      2        2 
   6  chr6_84073370     AAsi    C    A        0      0        2 
   6  chr6_84073370     AKia    C    A        1      2        2 
   6  chr6_84073370     AOna    C    A        0      0        2 
   6  chr6_84073370     ASom    C    A        0      0        2 
   6  chr6_84073370     HCab    C    A        0      0        2 
   6  chr6_84073370     HPrz    C    A        0      0        2 
   6  chr6_84073370     ZBoe    C    A        0      0        2 
   6  chr6_84073370     ZGre    C    A        0      0        2 
   6  chr6_84073370     ZHar    C    A        0      0        2 
   6  chr6_84073370   Sample    C    A        0      0        2 
   6  chr6_84105270     AAsi    C    G        0      0        2 
   6  chr6_84105270     AKia    C    G        0      0        2 
   6  chr6_84105270     AOna    C    G        0      0        2 
   6  chr6_84105270     ASom    C    G        0      0        2 
   6  chr6_84105270     HCab    C    G        0      0        2 
   6  chr6_84105270     HPrz    C    G        0      0        2 
   6  chr6_84105270     ZBoe    C    G        0      0        2 
   6  chr6_84105270     ZGre    C    G      0.5      1        2 
   6  chr6_84105270     ZHar    C    G        0      0        2 
   6  chr6_84105270   Sample    C    G        0      0        2 
   6  chr6_84119400     AAsi    A    T        0      0        2 
   6  chr6_84119400     AKia    A    T        0      0        2 
   6  chr6_84119400     AOna    A    T        1      2        2 
   6  chr6_84119400     ASom    A    T        0      0        2 
   6  chr6_84119400     HCab    A    T        0      0        2 
   6  chr6_84119400     HPrz    A    T        0      0        2 
   6  chr6_84119400     ZBoe    A    T        0      0        2 
   6  chr6_84119400     ZGre    A    T        0      0        2 
   6  chr6_84119400     ZHar    A    T        0      0        2 
   6  chr6_84119400   Sample    A    T        0      0        2 
   6  chr6_84125446     AAsi    C    G        0      0        2 
   6  chr6_84125446     AKia    C    G        0      0        2 
   6  chr6_84125446     AOna    C    G        1      2        2 
   6  chr6_84125446     ASom    C    G        0      0        2 
   6  chr6_84125446     HCab    C    G        0      0        2 
   6  chr6_84125446     HPrz    C    G        0      0        2 
   6  chr6_84125446     ZBoe    C    G        0      0        2 
   6  chr6_84125446     ZGre    C    G        0      0        2 
   6  chr6_84125446     ZHar    C    G        0      0        2 
   6  chr6_84125446   Sample    C    G        0      0        2 
   6  chr6_84126149     AAsi    G    T        0      0        2 
   6  chr6_84126149     AKia    G    T        0      0        2 
   6  chr6_84126149     AOna    G    T        0      0        2 
   6  chr6_84126149     ASom    G    T        0      0        2 
   6  chr6_84126149     HCab    G    T        1      2        2 
   6  chr6_84126149     HPrz    G    T        1      2        2 
   6  chr6_84126149     ZBoe    G    T        0      0        2 
   6  chr6_84126149     ZGre    G    T        0      0        2 
   6  chr6_84126149     ZHar    G    T        0      0        2 
   6  chr6_84126149   Sample    G    T        0      0        2 
   6  chr6_84143133     AAsi    C    A        0      0        2 
   6  chr6_84143133     AKia    C    A        1      2        2 
   6  chr6_84143133     AOna    C    A        0      0        2 
   6  chr6_84143133     ASom    C    A        0      0        2 
   6  chr6_84143133     HCab    C    A        0      0        2 
   6  chr6_84143133     HPrz    C    A        0      0        2 
   6  chr6_84143133     ZBoe    C    A        0      0        2 
   6  chr6_84143133     ZGre    C    A        0      0        2 
   6  chr6_84143133     ZHar    C    A        0      0        2 
   6  chr6_84143133   Sample    C    A        0      0        2 
   6  chr6_84225633     AAsi    G    T        0      0        2 
   6  chr6_84225633     AKia    G    T        1      2        2 
   6  chr6_84225633     AOna    G    T        1      2        2 
   6  chr6_84225633     ASom    G    T        0      0        2 
   6  chr6_84225633     HCab    G    T        0      0        2 
   6  chr6_84225633     HPrz    G    T        0      0        2 
   6  chr6_84225633     ZBoe    G    T        0      0        2 
   6  chr6_84225633     ZGre    G    T        0      0        2 
   6  chr6_84225633     ZHar    G    T        0      0        2 
   6  chr6_84225633   Sample    G    T        0      0        2 
   6  chr6_84266686     AAsi    C    A        0      0        2 
   6  chr6_84266686     AKia    C    A      0.5      1        2 
   6  chr6_84266686     AOna    C    A        0      0        2 
   6  chr6_84266686     ASom    C    A        0      0        2 
   6  chr6_84266686     HCab    C    A        0      0        2 
   6  chr6_84266686     HPrz    C    A        0      0        2 
   6  chr6_84266686     ZBoe    C    A        0      0        2 
   6  chr6_84266686     ZGre    C    A        0      0        2 
   6  chr6_84266686     ZHar    C    A        0      0        2 
   6  chr6_84266686   Sample    C    A        0      0        2 
   6  chr6_84287670     AAsi    T    A        0      0        2 
   6  chr6_84287670     AKia    T    A        0      0        2 
   6  chr6_84287670     AOna    T    A        0      0        2 
   6  chr6_84287670     ASom    T    A        0      0        2 
   6  chr6_84287670     HCab    T    A        1      2        2 
   6  chr6_84287670     HPrz    T    A        1      2        2 
   6  chr6_84287670     ZBoe    T    A        0      0        2 
   6  chr6_84287670     ZGre    T    A        0      0        2 
   6  chr6_84287670     ZHar    T    A        0      0        2 
   6  chr6_84287670   Sample    T    A        0      0        2 
   6  chr6_84302223     AAsi    C    A        0      0        2 
   6  chr6_84302223     AKia    C    A        0      0        2 
   6  chr6_84302223     AOna    C    A        0      0        2 
   6  chr6_84302223     ASom    C    A        0      0        2 
   6  chr6_84302223     HCab    C    A        0      0        2 
   6  chr6_84302223     HPrz    C    A        0      0        2 
   6  chr6_84302223     ZBoe    C    A        0      0        2 
   6  chr6_84302223     ZGre    C    A        0      0        2 
   6  chr6_84302223     ZHar    C    A      0.5      1        2 
   6  chr6_84302223   Sample    C    A        0      0        2 
   6  chr6_84320870     AAsi    T    A        0      0        2 
   6  chr6_84320870     AKia    T    A        0      0        2 
   6  chr6_84320870     AOna    T    A        0      0        2 
   6  chr6_84320870     ASom    T    A        0      0        2 
   6  chr6_84320870     HCab    T    A        1      2        2 
   6  chr6_84320870     HPrz    T    A        1      2        2 
   6  chr6_84320870     ZBoe    T    A        0      0        2 
   6  chr6_84320870     ZGre    T    A        0      0        2 
   6  chr6_84320870     ZHar    T    A        0      0        2 
   6  chr6_84320870   Sample    T    A        0      0        2 
   6  chr6_84329440     AAsi    G    C        0      0        2 
   6  chr6_84329440     AKia    G    C        0      0        2 
   6  chr6_84329440     AOna    G    C        0      0        2 
   6  chr6_84329440     ASom    G    C        0      0        2 
   6  chr6_84329440     HCab    G    C        0      0        2 
   6  chr6_84329440     HPrz    G    C        0      0        2 
   6  chr6_84329440     ZBoe    G    C      0.5      1        2 
   6  chr6_84329440     ZGre    G    C        0      0        2 
   6  chr6_84329440     ZHar    G    C        0      0        2 
   6  chr6_84329440   Sample    G    C        0      0        2 
   6  chr6_84332663     AAsi    G    C        0      0        2 
   6  chr6_84332663     AKia    G    C        0      0        2 
   6  chr6_84332663     AOna    G    C        0      0        2 
   6  chr6_84332663     ASom    G    C        0      0        2 
   6  chr6_84332663     HCab    G    C        1      2        2 
   6  chr6_84332663     HPrz    G    C        1      2        2 
   6  chr6_84332663     ZBoe    G    C        0      0        2 
   6  chr6_84332663     ZGre    G    C        0      0        2 
   6  chr6_84332663     ZHar    G    C        0      0        2 
   6  chr6_84332663   Sample    G    C        0      0        2 
   6  chr6_84336888     AAsi    A    T        0      0        2 
   6  chr6_84336888     AKia    A    T        0      0        2 
   6  chr6_84336888     AOna    A    T        1      2        2 
   6  chr6_84336888     ASom    A    T        0      0        2 
   6  chr6_84336888     HCab    A    T        0      0        2 
   6  chr6_84336888     HPrz    A    T        0      0        2 
   6  chr6_84336888     ZBoe    A    T        0      0        2 
   6  chr6_84336888     ZGre    A    T        0      0        2 
   6  chr6_84336888     ZHar    A    T        0      0        2 
   6  chr6_84336888   Sample    A    T        0      0        2 
   6  chr6_84339089     AAsi    C    A        0      0        2 
   6  chr6_84339089     AKia    C    A        0      0        2 
   6  chr6_84339089     AOna    C    A        0      0        2 
   6  chr6_84339089     ASom    C    A        0      0        2 
   6  chr6_84339089     HCab    C    A      0.5      1        2 
   6  chr6_84339089     HPrz    C    A        0      0        2 
   6  chr6_84339089     ZBoe    C    A        0      0        2 
   6  chr6_84339089     ZGre    C    A        0      0        2 
   6  chr6_84339089     ZHar    C    A        0      0        2 
   6  chr6_84339089   Sample    C    A        0      0        2 
   6  chr6_84344299     AAsi    A    C        0      0        2 
   6  chr6_84344299     AKia    A    C        0      0        2 
   6  chr6_84344299     AOna    A    C        0      0        2 
   6  chr6_84344299     ASom    A    C        0      0        2 
   6  chr6_84344299     HCab    A    C        1      2        2 
   6  chr6_84344299     HPrz    A    C        1      2        2 
   6  chr6_84344299     ZBoe    A    C        0      0        2 
   6  chr6_84344299     ZGre    A    C        0      0        2 
   6  chr6_84344299     ZHar    A    C        0      0        2 
   6  chr6_84344299   Sample    A    C        0      0        2 
   6  chr6_84357603     AAsi    G    T        0      0        2 
   6  chr6_84357603     AKia    G    T        0      0        2 
   6  chr6_84357603     AOna    G    T        0      0        2 
   6  chr6_84357603     ASom    G    T        0      0        2 
   6  chr6_84357603     HCab    G    T        0      0        2 
   6  chr6_84357603     HPrz    G    T        0      0        2 
   6  chr6_84357603     ZBoe    G    T        0      0        2 
   6  chr6_84357603     ZGre    G    T        1      2        2 
   6  chr6_84357603     ZHar    G    T        0      0        2 
   6  chr6_84357603   Sample    G    T        0      0        2 
   6  chr6_84358372     AAsi    G    T        0      0        2 
   6  chr6_84358372     AKia    G    T        0      0        2 
   6  chr6_84358372     AOna    G    T        0      0        2 
   6  chr6_84358372     ASom    G    T        0      0        2 
   6  chr6_84358372     HCab    G    T        1      2        2 
   6  chr6_84358372     HPrz    G    T        1      2        2 
   6  chr6_84358372     ZBoe    G    T        0      0        2 
   6  chr6_84358372     ZGre    G    T        0      0        2 
   6  chr6_84358372     ZHar    G    T        0      0        2 
   6  chr6_84358372   Sample    G    T        0      0        2 
   6  chr6_84364362     AAsi    C    A        0      0        2 
   6  chr6_84364362     AKia    C    A        1      2        2 
   6  chr6_84364362     AOna    C    A        0      0        2 
   6  chr6_84364362     ASom    C    A        0      0        2 
   6  chr6_84364362     HCab    C    A        0      0        2 
   6  chr6_84364362     HPrz    C    A        0      0        2 
   6  chr6_84364362     ZBoe    C    A        0      0        2 
   6  chr6_84364362     ZGre    C    A        0      0        2 
   6  chr6_84364362     ZHar    C    A        0      0        2 
   6  chr6_84364362   Sample    C    A        0      0        2 
   6  chr6_84388146     AAsi    G    T        0      0        2 
   6  chr6_84388146     AKia    G    T        0      0        2 
   6  chr6_84388146     AOna    G    T        0      0        2 
   6  chr6_84388146     ASom    G    T        0      0        2 
   6  chr6_84388146     HCab    G    T        1      2        2 
   6  chr6_84388146     HPrz    G    T        1      2        2 
   6  chr6_84388146     ZBoe    G    T        0      0        2 
   6  chr6_84388146     ZGre    G    T        0      0        2 
   6  chr6_84388146     ZHar    G    T        0      0        2 
   6  chr6_84388146   Sample    G    T        0      0        2 
   6  chr6_84409113     AAsi    G    T        0      0        2 
   6  chr6_84409113     AKia    G    T        0      0        2 
   6  chr6_84409113     AOna    G    T        0      0        2 
   6  chr6_84409113     ASom    G    T        1      2        2 
   6  chr6_84409113     HCab    G    T        0      0        2 
   6  chr6_84409113     HPrz    G    T        0      0        2 
   6  chr6_84409113     ZBoe    G    T        0      0        2 
   6  chr6_84409113     ZGre    G    T        0      0        2 
   6  chr6_84409113     ZHar    G    T        0      0        2 
   6  chr6_84409113   Sample    G    T        0      0        2 
   6  chr6_84423814     AAsi    C    G        0      0        2 
   6  chr6_84423814     AKia    C    G        0      0        2 
   6  chr6_84423814     AOna    C    G        0      0        2 
   6  chr6_84423814     ASom    C    G        0      0        2 
   6  chr6_84423814     HCab    C    G        0      0        2 
   6  chr6_84423814     HPrz    C    G        0      0        2 
   6  chr6_84423814     ZBoe    C    G        0      0        2 
   6  chr6_84423814     ZGre    C    G        0      0        2 
   6  chr6_84423814     ZHar    C    G        1      2        2 
   6  chr6_84423814   Sample    C    G        0      0        2 
   6  chr6_84458900     AAsi    C    G        1      2        2 
   6  chr6_84458900     AKia    C    G        0      0        2 
   6  chr6_84458900     AOna    C    G        0      0        2 
   6  chr6_84458900     ASom    C    G        1      2        2 
   6  chr6_84458900     HCab    C    G        0      0        2 
   6  chr6_84458900     HPrz    C    G        0      0        2 
   6  chr6_84458900     ZBoe    C    G        0      0        2 
   6  chr6_84458900     ZGre    C    G        0      0        2 
   6  chr6_84458900     ZHar    C    G        0      0        2 
   6  chr6_84458900   Sample    C    G        1      2        2 
   6  chr6_84476274     AAsi    G    C        0      0        2 
   6  chr6_84476274     AKia    G    C        0      0        2 
   6  chr6_84476274     AOna    G    C        0      0        2 
   6  chr6_84476274     ASom    G    C        0      0        2 
   6  chr6_84476274     HCab    G    C        1      2        2 
   6  chr6_84476274     HPrz    G    C        1      2        2 
   6  chr6_84476274     ZBoe    G    C        0      0        2 
   6  chr6_84476274     ZGre    G    C        0      0        2 
   6  chr6_84476274     ZHar    G    C        0      0        2 
   6  chr6_84476274   Sample    G    C        0      0        2 
   6  chr6_84493019     AAsi    C    G        0      0        2 
   6  chr6_84493019     AKia    C    G        0      0        2 
   6  chr6_84493019     AOna    C    G        0      0        2 
   6  chr6_84493019     ASom    C    G        0      0        2 
   6  chr6_84493019     HCab    C    G        1      2        2 
   6  chr6_84493019     HPrz    C    G        1      2        2 
   6  chr6_84493019     ZBoe    C    G        0      0        2 
   6  chr6_84493019     ZGre    C    G        0      0        2 
   6  chr6_84493019     ZHar    C    G        0      0        2 
   6  chr6_84493019   Sample    C    G        0      0        2 
   6  chr6_84494225     AAsi    A    C        0      0        2 
   6  chr6_84494225     AKia    A    C        0      0        2 
   6  chr6_84494225     AOna    A    C        0      0        2 
   6  chr6_84494225     ASom    A    C      0.5      1        2 
   6  chr6_84494225     HCab    A    C        0      0        2 
   6  chr6_84494225     HPrz    A    C        0      0        2 
   6  chr6_84494225     ZBoe    A    C        0      0        2 
   6  chr6_84494225     ZGre    A    C        0      0        2 
   6  chr6_84494225     ZHar    A    C        0      0        2 
   6  chr6_84494225   Sample    A    C        0      0        2 
   6  chr6_84506283     AAsi    T    G        0      0        2 
   6  chr6_84506283     AKia    T    G      0.5      1        2 
   6  chr6_84506283     AOna    T    G        0      0        2 
   6  chr6_84506283     ASom    T    G        0      0        2 
   6  chr6_84506283     HCab    T    G        0      0        2 
   6  chr6_84506283     HPrz    T    G        0      0        2 
   6  chr6_84506283     ZBoe    T    G        0      0        2 
   6  chr6_84506283     ZGre    T    G        0      0        2 
   6  chr6_84506283     ZHar    T    G        0      0        2 
   6  chr6_84506283   Sample    T    G        0      0        2 
   6  chr6_84542027     AAsi    G    T        0      0        2 
   6  chr6_84542027     AKia    G    T        0      0        2 
   6  chr6_84542027     AOna    G    T        0      0        2 
   6  chr6_84542027     ASom    G    T        0      0        2 
   6  chr6_84542027     HCab    G    T      0.5      1        2 
   6  chr6_84542027     HPrz    G    T        0      0        2 
   6  chr6_84542027     ZBoe    G    T        0      0        2 
   6  chr6_84542027     ZGre    G    T        0      0        2 
   6  chr6_84542027     ZHar    G    T        0      0        2 
   6  chr6_84542027   Sample    G    T        0      0        2 
   6  chr6_84551425     AAsi    A    C        0      0        2 
   6  chr6_84551425     AKia    A    C        0      0        2 
   6  chr6_84551425     AOna    A    C        0      0        2 
   6  chr6_84551425     ASom    A    C        0      0        2 
   6  chr6_84551425     HCab    A    C        0      0        2 
   6  chr6_84551425     HPrz    A    C        0      0        2 
   6  chr6_84551425     ZBoe    A    C        0      0        2 
   6  chr6_84551425     ZGre    A    C        1      2        2 
   6  chr6_84551425     ZHar    A    C        0      0        2 
   6  chr6_84551425   Sample    A    C        0      0        2 
   6  chr6_84557238     AAsi    T    G        0      0        2 
   6  chr6_84557238     AKia    T    G        0      0        2 
   6  chr6_84557238     AOna    T    G        1      2        2 
   6  chr6_84557238     ASom    T    G        0      0        2 
   6  chr6_84557238     HCab    T    G        0      0        2 
   6  chr6_84557238     HPrz    T    G        0      0        2 
   6  chr6_84557238     ZBoe    T    G        0      0        2 
   6  chr6_84557238     ZGre    T    G        0      0        2 
   6  chr6_84557238     ZHar    T    G        0      0        2 
   6  chr6_84557238   Sample    T    G        0      0        2 
   6  chr6_84567614     AAsi    G    T        0      0        2 
   6  chr6_84567614     AKia    G    T        0      0        2 
   6  chr6_84567614     AOna    G    T        0      0        2 
   6  chr6_84567614     ASom    G    T        0      0        2 
   6  chr6_84567614     HCab    G    T        0      0        2 
   6  chr6_84567614     HPrz    G    T      0.5      1        2 
   6  chr6_84567614     ZBoe    G    T        0      0        2 
   6  chr6_84567614     ZGre    G    T        0      0        2 
   6  chr6_84567614     ZHar    G    T        0      0        2 
   6  chr6_84567614   Sample    G    T        0      0        2 
   6  chr6_84591944     AAsi    G    C        0      0        2 
   6  chr6_84591944     AKia    G    C        0      0        2 
   6  chr6_84591944     AOna    G    C        0      0        2 
   6  chr6_84591944     ASom    G    C        0      0        2 
   6  chr6_84591944     HCab    G    C        1      2        2 
   6  chr6_84591944     HPrz    G    C        1      2        2 
   6  chr6_84591944     ZBoe    G    C        0      0        2 
   6  chr6_84591944     ZGre    G    C        0      0        2 
   6  chr6_84591944     ZHar    G    C        0      0        2 
   6  chr6_84591944   Sample    G    C        0      0        2 
   6  chr6_84593389     AAsi    G    T        0      0        2 
   6  chr6_84593389     AKia    G    T        0      0        2 
   6  chr6_84593389     AOna    G    T        0      0        2 
   6  chr6_84593389     ASom    G    T        0      0        2 
   6  chr6_84593389     HCab    G    T      0.5      1        2 
   6  chr6_84593389     HPrz    G    T        0      0        2 
   6  chr6_84593389     ZBoe    G    T        0      0        2 
   6  chr6_84593389     ZGre    G    T        0      0        2 
   6  chr6_84593389     ZHar    G    T        0      0        2 
   6  chr6_84593389   Sample    G    T        0      0        2 
   6  chr6_84615710     AAsi    T    G        0      0        2 
   6  chr6_84615710     AKia    T    G        0      0        2 
   6  chr6_84615710     AOna    T    G        0      0        2 
   6  chr6_84615710     ASom    T    G        0      0        2 
   6  chr6_84615710     HCab    T    G        0      0        2 
   6  chr6_84615710     HPrz    T    G        0      0        2 
   6  chr6_84615710     ZBoe    T    G        1      2        2 
   6  chr6_84615710     ZGre    T    G        0      0        2 
   6  chr6_84615710     ZHar    T    G        1      2        2 
   6  chr6_84615710   Sample    T    G        0      0        2 
   6  chr6_84617136     AAsi    T    G        0      0        2 
   6  chr6_84617136     AKia    T    G      0.5      1        2 
   6  chr6_84617136     AOna    T    G        0      0        2 
   6  chr6_84617136     ASom    T    G        0      0        2 
   6  chr6_84617136     HCab    T    G        0      0        2 
   6  chr6_84617136     HPrz    T    G        0      0        2 
   6  chr6_84617136     ZBoe    T    G        0      0        2 
   6  chr6_84617136     ZGre    T    G        0      0        2 
   6  chr6_84617136     ZHar    T    G        0      0        2 
   6  chr6_84617136   Sample    T    G        0      0        2 
   6  chr6_84624423     AAsi    G    T        0      0        2 
   6  chr6_84624423     AKia    G    T        0      0        2 
   6  chr6_84624423     AOna    G    T        0      0        2 
   6  chr6_84624423     ASom    G    T        0      0        2 
   6  chr6_84624423     HCab    G    T        0      0        2 
   6  chr6_84624423     HPrz    G    T        0      0        2 
   6  chr6_84624423     ZBoe    G    T        0      0        2 
   6  chr6_84624423     ZGre    G    T        0      0        2 
   6  chr6_84624423     ZHar    G    T      0.5      1        2 
   6  chr6_84624423   Sample    G    T        0      0        2 
   6  chr6_84635480     AAsi    G    T        0      0        2 
   6  chr6_84635480     AKia    G    T        0      0        2 
   6  chr6_84635480     AOna    G    T        0      0        2 
   6  chr6_84635480     ASom    G    T        0      0        2 
   6  chr6_84635480     HCab    G    T        1      2        2 
   6  chr6_84635480     HPrz    G    T        1      2        2 
   6  chr6_84635480     ZBoe    G    T        0      0        2 
   6  chr6_84635480     ZGre    G    T        0      0        2 
   6  chr6_84635480     ZHar    G    T        0      0        2 
   6  chr6_84635480   Sample    G    T        0      0        2 
   6  chr6_84651691     AAsi    G    C        0      0        2 
   6  chr6_84651691     AKia    G    C        0      0        2 
   6  chr6_84651691     AOna    G    C        0      0        2 
   6  chr6_84651691     ASom    G    C        0      0        2 
   6  chr6_84651691     HCab    G    C        1      2        2 
   6  chr6_84651691     HPrz    G    C        1      2        2 
   6  chr6_84651691     ZBoe    G    C        0      0        2 
   6  chr6_84651691     ZGre    G    C        0      0        2 
   6  chr6_84651691     ZHar    G    C        0      0        2 
   6  chr6_84651691   Sample    G    C        0      0        2 
   6  chr6_84664847     AAsi    T    G        0      0        2 
   6  chr6_84664847     AKia    T    G        0      0        2 
   6  chr6_84664847     AOna    T    G        0      0        2 
   6  chr6_84664847     ASom    T    G        0      0        2 
   6  chr6_84664847     HCab    T    G        0      0        2 
   6  chr6_84664847     HPrz    T    G        0      0        2 
   6  chr6_84664847     ZBoe    T    G      0.5      1        2 
   6  chr6_84664847     ZGre    T    G        0      0        2 
   6  chr6_84664847     ZHar    T    G        0      0        2 
   6  chr6_84664847   Sample    T    G        0      0        2 
   6  chr6_84691872     AAsi    T    G        0      0        2 
   6  chr6_84691872     AKia    T    G        0      0        2 
   6  chr6_84691872     AOna    T    G        0      0        2 
   6  chr6_84691872     ASom    T    G        0      0        2 
   6  chr6_84691872     HCab    T    G        0      0        2 
   6  chr6_84691872     HPrz    T    G        0      0        2 
   6  chr6_84691872     ZBoe    T    G        0      0        2 
   6  chr6_84691872     ZGre    T    G      0.5      1        2 
   6  chr6_84691872     ZHar    T    G        0      0        2 
   6  chr6_84691872   Sample    T    G        0      0        2 
   6  chr6_84696333     AAsi    A    C        0      0        2 
   6  chr6_84696333     AKia    A    C        0      0        2 
   6  chr6_84696333     AOna    A    C        0      0        2 
   6  chr6_84696333     ASom    A    C        0      0        2 
   6  chr6_84696333     HCab    A    C        0      0        2 
   6  chr6_84696333     HPrz    A    C        0      0        2 
   6  chr6_84696333     ZBoe    A    C        0      0        2 
   6  chr6_84696333     ZGre    A    C        1      2        2 
   6  chr6_84696333     ZHar    A    C        0      0        2 
   6  chr6_84696333   Sample    A    C        0      0        2 
   6  chr6_84708462     AAsi    T    G        1      2        2 
   6  chr6_84708462     AKia    T    G        0      0        2 
   6  chr6_84708462     AOna    T    G        0      0        2 
   6  chr6_84708462     ASom    T    G        1      2        2 
   6  chr6_84708462     HCab    T    G        0      0        2 
   6  chr6_84708462     HPrz    T    G        0      0        2 
   6  chr6_84708462     ZBoe    T    G        0      0        2 
   6  chr6_84708462     ZGre    T    G        0      0        2 
   6  chr6_84708462     ZHar    T    G        0      0        2 
   6  chr6_84708462   Sample    T    G        1      2        2 
   6  chr6_84715269     AAsi    T    G        0      0        2 
   6  chr6_84715269     AKia    T    G        0      0        2 
   6  chr6_84715269     AOna    T    G        0      0        2 
   6  chr6_84715269     ASom    T    G      0.5      1        2 
   6  chr6_84715269     HCab    T    G        0      0        2 
   6  chr6_84715269     HPrz    T    G        0      0        2 
   6  chr6_84715269     ZBoe    T    G        0      0        2 
   6  chr6_84715269     ZGre    T    G        0      0        2 
   6  chr6_84715269     ZHar    T    G        0      0        2 
   6  chr6_84715269   Sample    T    G        0      0        2 
   7    chr7_195197     AAsi    A    C        0      0        2 
   7    chr7_195197     AKia    A    C        0      0        2 
   7    chr7_195197     AOna    A    C        0      0        2 
   7    chr7_195197     ASom    A    C        0      0        2 
   7    chr7_195197     HCab    A    C        0      0        2 
   7    chr7_195197     HPrz    A    C        0      0        2 
   7    chr7_195197     ZBoe    A    C      0.5      1        2 
   7    chr7_195197     ZGre    A    C        0      0        2 
   7    chr7_195197     ZHar    A    C        0      0        2 
   7    chr7_195197   Sample    A    C        0      0        2 
   7    chr7_209071     AAsi    A    C        0      0        2 
   7    chr7_209071     AKia    A    C        1      2        2 
   7    chr7_209071     AOna    A    C        1      2        2 
   7    chr7_209071     ASom    A    C        0      0        2 
   7    chr7_209071     HCab    A    C        0      0        2 
   7    chr7_209071     HPrz    A    C        0      0        2 
   7    chr7_209071     ZBoe    A    C        0      0        2 
   7    chr7_209071     ZGre    A    C        0      0        2 
   7    chr7_209071     ZHar    A    C        0      0        2 
   7    chr7_209071   Sample    A    C        0      0        2 
   7    chr7_221564     AAsi    C    G        0      0        2 
   7    chr7_221564     AKia    C    G        0      0        2 
   7    chr7_221564     AOna    C    G        0      0        2 
   7    chr7_221564     ASom    C    G        0      0        2 
   7    chr7_221564     HCab    C    G        1      2        2 
   7    chr7_221564     HPrz    C    G        1      2        2 
   7    chr7_221564     ZBoe    C    G        0      0        2 
   7    chr7_221564     ZGre    C    G        0      0        2 
   7    chr7_221564     ZHar    C    G        0      0        2 
   7    chr7_221564   Sample    C    G        0      0        2 
   7    chr7_242603     AAsi    A    T        0      0        2 
   7    chr7_242603     AKia    A    T        0      0        2 
   7    chr7_242603     AOna    A    T        0      0        2 
   7    chr7_242603     ASom    A    T        0      0        2 
   7    chr7_242603     HCab    A    T        1      2        2 
   7    chr7_242603     HPrz    A    T        1      2        2 
   7    chr7_242603     ZBoe    A    T        0      0        2 
   7    chr7_242603     ZGre    A    T        0      0        2 
   7    chr7_242603     ZHar    A    T        0      0        2 
   7    chr7_242603   Sample    A    T        0      0        2 
   7    chr7_255444     AAsi    C    G        0      0        2 
   7    chr7_255444     AKia    C    G        0      0        2 
   7    chr7_255444     AOna    C    G      0.5      1        2 
   7    chr7_255444     ASom    C    G        0      0        2 
   7    chr7_255444     HCab    C    G        0      0        2 
   7    chr7_255444     HPrz    C    G        0      0        2 
   7    chr7_255444     ZBoe    C    G        0      0        2 
   7    chr7_255444     ZGre    C    G        0      0        2 
   7    chr7_255444     ZHar    C    G        0      0        2 
   7    chr7_255444   Sample    C    G        0      0        2 
   7    chr7_262734     AAsi    G    C        0      0        2 
   7    chr7_262734     AKia    G    C        0      0        2 
   7    chr7_262734     AOna    G    C        0      0        2 
   7    chr7_262734     ASom    G    C        0      0        2 
   7    chr7_262734     HCab    G    C        0      0        2 
   7    chr7_262734     HPrz    G    C        0      0        2 
   7    chr7_262734     ZBoe    G    C      0.5      1        2 
   7    chr7_262734     ZGre    G    C        0      0        2 
   7    chr7_262734     ZHar    G    C        0      0        2 
   7    chr7_262734   Sample    G    C        0      0        2 
   7    chr7_281554     AAsi    G    C        0      0        2 
   7    chr7_281554     AKia    G    C        0      0        2 
   7    chr7_281554     AOna    G    C        0      0        2 
   7    chr7_281554     ASom    G    C        0      0        2 
   7    chr7_281554     HCab    G    C        1      2        2 
   7    chr7_281554     HPrz    G    C        1      2        2 
   7    chr7_281554     ZBoe    G    C        0      0        2 
   7    chr7_281554     ZGre    G    C        0      0        2 
   7    chr7_281554     ZHar    G    C        0      0        2 
   7    chr7_281554   Sample    G    C        0      0        2 
   7    chr7_284549     AAsi    C    G        0      0        2 
   7    chr7_284549     AKia    C    G        0      0        2 
   7    chr7_284549     AOna    C    G        0      0        2 
   7    chr7_284549     ASom    C    G        0      0        2 
   7    chr7_284549     HCab    C    G        0      0        2 
   7    chr7_284549     HPrz    C    G        0      0        2 
   7    chr7_284549     ZBoe    C    G        0      0        2 
   7    chr7_284549     ZGre    C    G        1      2        2 
   7    chr7_284549     ZHar    C    G        0      0        2 
   7    chr7_284549   Sample    C    G        0      0        2 
   7    chr7_360061     AAsi    A    C        0      0        2 
   7    chr7_360061     AKia    A    C        0      0        2 
   7    chr7_360061     AOna    A    C      0.5      1        2 
   7    chr7_360061     ASom    A    C        0      0        2 
   7    chr7_360061     HCab    A    C        0      0        2 
   7    chr7_360061     HPrz    A    C        0      0        2 
   7    chr7_360061     ZBoe    A    C        0      0        2 
   7    chr7_360061     ZGre    A    C        0      0        2 
   7    chr7_360061     ZHar    A    C        0      0        2 
   7    chr7_360061   Sample    A    C        0      0        2 
   7    chr7_378002     AAsi    C    G        1      2        2 
   7    chr7_378002     AKia    C    G        0      0        2 
   7    chr7_378002     AOna    C    G        0      0        2 
   7    chr7_378002     ASom    C    G        1      2        2 
   7    chr7_378002     HCab    C    G        0      0        2 
   7    chr7_378002     HPrz    C    G        0      0        2 
   7    chr7_378002     ZBoe    C    G        0      0        2 
   7    chr7_378002     ZGre    C    G        0      0        2 
   7    chr7_378002     ZHar    C    G        0      0        2 
   7    chr7_378002   Sample    C    G        1      2        2 
   7    chr7_381866     AAsi    G    C        0      0        2 
   7    chr7_381866     AKia    G    C        1      2        2 
   7    chr7_381866     AOna    G    C      0.5      1        2 
   7    chr7_381866     ASom    G    C        0      0        2 
   7    chr7_381866     HCab    G    C        0      0        2 
   7    chr7_381866     HPrz    G    C        0      0        2 
   7    chr7_381866     ZBoe    G    C        0      0        2 
   7    chr7_381866     ZGre    G    C        0      0        2 
   7    chr7_381866     ZHar    G    C        0      0        2 
   7    chr7_381866   Sample    G    C        0      0        2 
   7    chr7_386680     AAsi    T    G        0      0        2 
   7    chr7_386680     AKia    T    G        0      0        2 
   7    chr7_386680     AOna    T    G        0      0        2 
   7    chr7_386680     ASom    T    G        0      0        2 
   7    chr7_386680     HCab    T    G        0      0        2 
   7    chr7_386680     HPrz    T    G        0      0        2 
   7    chr7_386680     ZBoe    T    G      0.5      1        2 
   7    chr7_386680     ZGre    T    G        0      0        2 
   7    chr7_386680     ZHar    T    G        0      0        2 
   7    chr7_386680   Sample    T    G        0      0        2 
   7    chr7_409871     AAsi    C    G        0      0        2 
   7    chr7_409871     AKia    C    G        0      0        2 
   7    chr7_409871     AOna    C    G        0      0        2 
   7    chr7_409871     ASom    C    G        0      0        2 
   7    chr7_409871     HCab    C    G        1      2        2 
   7    chr7_409871     HPrz    C    G        1      2        2 
   7    chr7_409871     ZBoe    C    G        0      0        2 
   7    chr7_409871     ZGre    C    G        0      0        2 
   7    chr7_409871     ZHar    C    G        0      0        2 
   7    chr7_409871   Sample    C    G        0      0        2 
   7    chr7_417041     AAsi    T    G        0      0        2 
   7    chr7_417041     AKia    T    G        1      2        2 
   7    chr7_417041     AOna    T    G      0.5      1        2 
   7    chr7_417041     ASom    T    G        0      0        2 
   7    chr7_417041     HCab    T    G        0      0        2 
   7    chr7_417041     HPrz    T    G        0      0        2 
   7    chr7_417041     ZBoe    T    G        0      0        2 
   7    chr7_417041     ZGre    T    G        0      0        2 
   7    chr7_417041     ZHar    T    G        0      0        2 
   7    chr7_417041   Sample    T    G        0      0        2 
   7    chr7_423740     AAsi    C    G        0      0        2 
   7    chr7_423740     AKia    C    G        0      0        2 
   7    chr7_423740     AOna    C    G        0      0        2 
   7    chr7_423740     ASom    C    G        0      0        2 
   7    chr7_423740     HCab    C    G        0      0        2 
   7    chr7_423740     HPrz    C    G      0.5      1        2 
   7    chr7_423740     ZBoe    C    G        0      0        2 
   7    chr7_423740     ZGre    C    G        0      0        2 
   7    chr7_423740     ZHar    C    G        0      0        2 
   7    chr7_423740   Sample    C    G        0      0        2 
   7    chr7_541189     AAsi    G    T        0      0        2 
   7    chr7_541189     AKia    G    T        1      2        2 
   7    chr7_541189     AOna    G    T        1      2        2 
   7    chr7_541189     ASom    G    T        0      0        2 
   7    chr7_541189     HCab    G    T        0      0        2 
   7    chr7_541189     HPrz    G    T        0      0        2 
   7    chr7_541189     ZBoe    G    T        0      0        2 
   7    chr7_541189     ZGre    G    T        0      0        2 
   7    chr7_541189     ZHar    G    T        0      0        2 
   7    chr7_541189   Sample    G    T        0      0        2 
   7    chr7_683831     AAsi    C    A        0      0        2 
   7    chr7_683831     AKia    C    A        0      0        2 
   7    chr7_683831     AOna    C    A        0      0        2 
   7    chr7_683831     ASom    C    A        0      0        2 
   7    chr7_683831     HCab    C    A        1      2        2 
   7    chr7_683831     HPrz    C    A        1      2        2 
   7    chr7_683831     ZBoe    C    A        0      0        2 
   7    chr7_683831     ZGre    C    A        0      0        2 
   7    chr7_683831     ZHar    C    A        0      0        2 
   7    chr7_683831   Sample    C    A        0      0        2 
   7    chr7_720759     AAsi    G    C        0      0        2 
   7    chr7_720759     AKia    G    C        1      2        2 
   7    chr7_720759     AOna    G    C        1      2        2 
   7    chr7_720759     ASom    G    C        0      0        2 
   7    chr7_720759     HCab    G    C        1      2        2 
   7    chr7_720759     HPrz    G    C        1      2        2 
   7    chr7_720759     ZBoe    G    C        0      0        2 
   7    chr7_720759     ZGre    G    C        0      0        2 
   7    chr7_720759     ZHar    G    C        0      0        2 
   7    chr7_720759   Sample    G    C        0      0        2 
   7    chr7_835555     AAsi    A    T        0      0        2 
   7    chr7_835555     AKia    A    T        0      0        2 
   7    chr7_835555     AOna    A    T      0.5      1        2 
   7    chr7_835555     ASom    A    T        0      0        2 
   7    chr7_835555     HCab    A    T        0      0        2 
   7    chr7_835555     HPrz    A    T        0      0        2 
   7    chr7_835555     ZBoe    A    T        0      0        2 
   7    chr7_835555     ZGre    A    T        0      0        2 
   7    chr7_835555     ZHar    A    T        0      0        2 
   7    chr7_835555   Sample    A    T        0      0        2 
   7    chr7_862568     AAsi    T    G        0      0        2 
   7    chr7_862568     AKia    T    G        0      0        2 
   7    chr7_862568     AOna    T    G        0      0        2 
   7    chr7_862568     ASom    T    G        0      0        2 
   7    chr7_862568     HCab    T    G        0      0        2 
   7    chr7_862568     HPrz    T    G        1      2        2 
   7    chr7_862568     ZBoe    T    G        0      0        2 
   7    chr7_862568     ZGre    T    G        0      0        2 
   7    chr7_862568     ZHar    T    G        0      0        2 
   7    chr7_862568   Sample    T    G        0      0        2 
   7    chr7_867652     AAsi    G    C        1      2        2 
   7    chr7_867652     AKia    G    C        0      0        2 
   7    chr7_867652     AOna    G    C        0      0        2 
   7    chr7_867652     ASom    G    C        1      2        2 
   7    chr7_867652     HCab    G    C        0      0        2 
   7    chr7_867652     HPrz    G    C        0      0        2 
   7    chr7_867652     ZBoe    G    C        0      0        2 
   7    chr7_867652     ZGre    G    C        0      0        2 
   7    chr7_867652     ZHar    G    C        0      0        2 
   7    chr7_867652   Sample    G    C        1      2        2 
   7    chr7_887656     AAsi    G    C        0      0        2 
   7    chr7_887656     AKia    G    C        0      0        2 
   7    chr7_887656     AOna    G    C      0.5      1        2 
   7    chr7_887656     ASom    G    C        0      0        2 
   7    chr7_887656     HCab    G    C        0      0        2 
   7    chr7_887656     HPrz    G    C        0      0        2 
   7    chr7_887656     ZBoe    G    C        0      0        2 
   7    chr7_887656     ZGre    G    C        0      0        2 
   7    chr7_887656     ZHar    G    C        0      0        2 
   7    chr7_887656   Sample    G    C        0      0        2 
   7    chr7_893251     AAsi    C    G        0      0        2 
   7    chr7_893251     AKia    C    G        0      0        2 
   7    chr7_893251     AOna    C    G        0      0        2 
   7    chr7_893251     ASom    C    G        0      0        2 
   7    chr7_893251     HCab    C    G        0      0        2 
   7    chr7_893251     HPrz    C    G        0      0        2 
   7    chr7_893251     ZBoe    C    G        0      0        2 
   7    chr7_893251     ZGre    C    G        1      2        2 
   7    chr7_893251     ZHar    C    G        0      0        2 
   7    chr7_893251   Sample    C    G        0      0        2 
   7    chr7_909583     AAsi    C    G        0      0        2 
   7    chr7_909583     AKia    C    G        0      0        2 
   7    chr7_909583     AOna    C    G        0      0        2 
   7    chr7_909583     ASom    C    G        0      0        2 
   7    chr7_909583     HCab    C    G        1      2        2 
   7    chr7_909583     HPrz    C    G        1      2        2 
   7    chr7_909583     ZBoe    C    G        0      0        2 
   7    chr7_909583     ZGre    C    G        0      0        2 
   7    chr7_909583     ZHar    C    G        0      0        2 
   7    chr7_909583   Sample    C    G        0      0        2 
   7    chr7_933345     AAsi    A    C        0      0        2 
   7    chr7_933345     AKia    A    C        0      0        2 
   7    chr7_933345     AOna    A    C        0      0        2 
   7    chr7_933345     ASom    A    C        0      0        2 
   7    chr7_933345     HCab    A    C        1      2        2 
   7    chr7_933345     HPrz    A    C        1      2        2 
   7    chr7_933345     ZBoe    A    C        0      0        2 
   7    chr7_933345     ZGre    A    C        0      0        2 
   7    chr7_933345     ZHar    A    C        0      0        2 
   7    chr7_933345   Sample    A    C        0      0        2 
   7    chr7_982602     AAsi    A    C        0      0        2 
   7    chr7_982602     AKia    A    C        0      0        2 
   7    chr7_982602     AOna    A    C      0.5      1        2 
   7    chr7_982602     ASom    A    C        0      0        2 
   7    chr7_982602     HCab    A    C        0      0        2 
   7    chr7_982602     HPrz    A    C        0      0        2 
   7    chr7_982602     ZBoe    A    C        0      0        2 
   7    chr7_982602     ZGre    A    C        0      0        2 
   7    chr7_982602     ZHar    A    C        0      0        2 
   7    chr7_982602   Sample    A    C        0      0        2 
   7    chr7_987104     AAsi    G    C        0      0        2 
   7    chr7_987104     AKia    G    C        0      0        2 
   7    chr7_987104     AOna    G    C        0      0        2 
   7    chr7_987104     ASom    G    C        0      0        2 
   7    chr7_987104     HCab    G    C        0      0        2 
   7    chr7_987104     HPrz    G    C        0      0        2 
   7    chr7_987104     ZBoe    G    C        1      2        2 
   7    chr7_987104     ZGre    G    C        0      0        2 
   7    chr7_987104     ZHar    G    C        0      0        2 
   7    chr7_987104   Sample    G    C        0      0        2 
   7   chr7_1040357     AAsi    T    A        1      2        2 
   7   chr7_1040357     AKia    T    A        0      0        2 
   7   chr7_1040357     AOna    T    A        0      0        2 
   7   chr7_1040357     ASom    T    A        1      2        2 
   7   chr7_1040357     HCab    T    A        0      0        2 
   7   chr7_1040357     HPrz    T    A        0      0        2 
   7   chr7_1040357     ZBoe    T    A        0      0        2 
   7   chr7_1040357     ZGre    T    A        0      0        2 
   7   chr7_1040357     ZHar    T    A        0      0        2 
   7   chr7_1040357   Sample    T    A        1      2        2 
   7   chr7_1070927     AAsi    T    G        0      0        2 
   7   chr7_1070927     AKia    T    G        1      2        2 
   7   chr7_1070927     AOna    T    G        0      0        2 
   7   chr7_1070927     ASom    T    G        0      0        2 
   7   chr7_1070927     HCab    T    G        0      0        2 
   7   chr7_1070927     HPrz    T    G        0      0        2 
   7   chr7_1070927     ZBoe    T    G        0      0        2 
   7   chr7_1070927     ZGre    T    G        0      0        2 
   7   chr7_1070927     ZHar    T    G        0      0        2 
   7   chr7_1070927   Sample    T    G        0      0        2 
   7   chr7_1166603     AAsi    C    A        0      0        2 
   7   chr7_1166603     AKia    C    A        0      0        2 
   7   chr7_1166603     AOna    C    A        0      0        2 
   7   chr7_1166603     ASom    C    A        0      0        2 
   7   chr7_1166603     HCab    C    A        0      0        2 
   7   chr7_1166603     HPrz    C    A        1      2        2 
   7   chr7_1166603     ZBoe    C    A        0      0        2 
   7   chr7_1166603     ZGre    C    A        0      0        2 
   7   chr7_1166603     ZHar    C    A        0      0        2 
   7   chr7_1166603   Sample    C    A        0      0        2 
   7   chr7_1173259     AAsi    C    G        0      0        2 
   7   chr7_1173259     AKia    C    G        0      0        2 
   7   chr7_1173259     AOna    C    G        1      2        2 
   7   chr7_1173259     ASom    C    G        0      0        2 
   7   chr7_1173259     HCab    C    G        0      0        2 
   7   chr7_1173259     HPrz    C    G        0      0        2 
   7   chr7_1173259     ZBoe    C    G        0      0        2 
   7   chr7_1173259     ZGre    C    G        0      0        2 
   7   chr7_1173259     ZHar    C    G        0      0        2 
   7   chr7_1173259   Sample    C    G        0      0        2 
   7   chr7_1180792     AAsi    A    C        0      0        2 
   7   chr7_1180792     AKia    A    C        0      0        2 
   7   chr7_1180792     AOna    A    C        0      0        2 
   7   chr7_1180792     ASom    A    C        0      0        2 
   7   chr7_1180792     HCab    A    C        0      0        2 
   7   chr7_1180792     HPrz    A    C        0      0        2 
   7   chr7_1180792     ZBoe    A    C        0      0        2 
   7   chr7_1180792     ZGre    A    C      0.5      1        2 
   7   chr7_1180792     ZHar    A    C        0      0        2 
   7   chr7_1180792   Sample    A    C        0      0        2 
   7   chr7_1244472     AAsi    G    C        1      2        2 
   7   chr7_1244472     AKia    G    C        1      2        2 
   7   chr7_1244472     AOna    G    C      0.5      1        2 
   7   chr7_1244472     ASom    G    C        1      2        2 
   7   chr7_1244472     HCab    G    C        0      0        2 
   7   chr7_1244472     HPrz    G    C        0      0        2 
   7   chr7_1244472     ZBoe    G    C        0      0        2 
   7   chr7_1244472     ZGre    G    C        0      0        2 
   7   chr7_1244472     ZHar    G    C        0      0        2 
   7   chr7_1244472   Sample    G    C        1      2        2 
   7   chr7_1297050     AAsi    A    T        0      0        2 
   7   chr7_1297050     AKia    A    T        0      0        2 
   7   chr7_1297050     AOna    A    T        1      2        2 
   7   chr7_1297050     ASom    A    T        0      0        2 
   7   chr7_1297050     HCab    A    T        0      0        2 
   7   chr7_1297050     HPrz    A    T        0      0        2 
   7   chr7_1297050     ZBoe    A    T        0      0        2 
   7   chr7_1297050     ZGre    A    T        0      0        2 
   7   chr7_1297050     ZHar    A    T        0      0        2 
   7   chr7_1297050   Sample    A    T        0      0        2 
   7   chr7_1310307     AAsi    C    A        1      2        2 
   7   chr7_1310307     AKia    C    A        1      2        2 
   7   chr7_1310307     AOna    C    A        1      2        2 
   7   chr7_1310307     ASom    C    A        1      2        2 
   7   chr7_1310307     HCab    C    A        0      0        2 
   7   chr7_1310307     HPrz    C    A        0      0        2 
   7   chr7_1310307     ZBoe    C    A        0      0        2 
   7   chr7_1310307     ZGre    C    A        0      0        2 
   7   chr7_1310307     ZHar    C    A        0      0        2 
   7   chr7_1310307   Sample    C    A        1      2        2 
   7   chr7_1346972     AAsi    A    C        0      0        2 
   7   chr7_1346972     AKia    A    C        1      2        2 
   7   chr7_1346972     AOna    A    C        0      0        2 
   7   chr7_1346972     ASom    A    C        0      0        2 
   7   chr7_1346972     HCab    A    C        0      0        2 
   7   chr7_1346972     HPrz    A    C        0      0        2 
   7   chr7_1346972     ZBoe    A    C        0      0        2 
   7   chr7_1346972     ZGre    A    C        0      0        2 
   7   chr7_1346972     ZHar    A    C        0      0        2 
   7   chr7_1346972   Sample    A    C        0      0        2 
   7   chr7_1432353     AAsi    A    C        0      0        2 
   7   chr7_1432353     AKia    A    C        0      0        2 
   7   chr7_1432353     AOna    A    C      0.5      1        2 
   7   chr7_1432353     ASom    A    C        0      0        2 
   7   chr7_1432353     HCab    A    C        0      0        2 
   7   chr7_1432353     HPrz    A    C        0      0        2 
   7   chr7_1432353     ZBoe    A    C        0      0        2 
   7   chr7_1432353     ZGre    A    C        0      0        2 
   7   chr7_1432353     ZHar    A    C        0      0        2 
   7   chr7_1432353   Sample    A    C        0      0        2 
   7   chr7_1460176     AAsi    T    G        0      0        2 
   7   chr7_1460176     AKia    T    G        0      0        2 
   7   chr7_1460176     AOna    T    G        0      0        2 
   7   chr7_1460176     ASom    T    G        0      0        2 
   7   chr7_1460176     HCab    T    G        0      0        2 
   7   chr7_1460176     HPrz    T    G        0      0        2 
   7   chr7_1460176     ZBoe    T    G      0.5      1        2 
   7   chr7_1460176     ZGre    T    G        0      0        2 
   7   chr7_1460176     ZHar    T    G        0      0        2 
   7   chr7_1460176   Sample    T    G        0      0        2 
   7   chr7_1498081     AAsi    C    G        0      0        2 
   7   chr7_1498081     AKia    C    G        0      0        2 
   7   chr7_1498081     AOna    C    G        0      0        2 
   7   chr7_1498081     ASom    C    G        0      0        2 
   7   chr7_1498081     HCab    C    G        1      2        2 
   7   chr7_1498081     HPrz    C    G        1      2        2 
   7   chr7_1498081     ZBoe    C    G        0      0        2 
   7   chr7_1498081     ZGre    C    G        0      0        2 
   7   chr7_1498081     ZHar    C    G        0      0        2 
   7   chr7_1498081   Sample    C    G        0      0        2 
   7   chr7_1503236     AAsi    C    G        0      0        2 
   7   chr7_1503236     AKia    C    G        0      0        2 
   7   chr7_1503236     AOna    C    G        0      0        2 
   7   chr7_1503236     ASom    C    G        0      0        2 
   7   chr7_1503236     HCab    C    G        0      0        2 
   7   chr7_1503236     HPrz    C    G        0      0        2 
   7   chr7_1503236     ZBoe    C    G      0.5      1        2 
   7   chr7_1503236     ZGre    C    G        0      0        2 
   7   chr7_1503236     ZHar    C    G        0      0        2 
   7   chr7_1503236   Sample    C    G        0      0        2 
   7   chr7_1551268     AAsi    C    G        1      2        2 
   7   chr7_1551268     AKia    C    G        0      0        2 
   7   chr7_1551268     AOna    C    G        0      0        2 
   7   chr7_1551268     ASom    C    G        1      2        2 
   7   chr7_1551268     HCab    C    G        0      0        2 
   7   chr7_1551268     HPrz    C    G        0      0        2 
   7   chr7_1551268     ZBoe    C    G        0      0        2 
   7   chr7_1551268     ZGre    C    G        0      0        2 
   7   chr7_1551268     ZHar    C    G        0      0        2 
   7   chr7_1551268   Sample    C    G        1      2        2 
   7   chr7_1561716     AAsi    T    G        0      0        2 
   7   chr7_1561716     AKia    T    G        1      2        2 
   7   chr7_1561716     AOna    T    G        1      2        2 
   7   chr7_1561716     ASom    T    G        0      0        2 
   7   chr7_1561716     HCab    T    G        0      0        2 
   7   chr7_1561716     HPrz    T    G        0      0        2 
   7   chr7_1561716     ZBoe    T    G        0      0        2 
   7   chr7_1561716     ZGre    T    G        0      0        2 
   7   chr7_1561716     ZHar    T    G        0      0        2 
   7   chr7_1561716   Sample    T    G        0      0        2 
   7   chr7_1615765     AAsi    A    T      0.5      1        2 
   7   chr7_1615765     AKia    A    T        0      0        2 
   7   chr7_1615765     AOna    A    T        0      0        2 
   7   chr7_1615765     ASom    A    T        0      0        2 
   7   chr7_1615765     HCab    A    T        0      0        2 
   7   chr7_1615765     HPrz    A    T        0      0        2 
   7   chr7_1615765     ZBoe    A    T        0      0        2 
   7   chr7_1615765     ZGre    A    T        0      0        2 
   7   chr7_1615765     ZHar    A    T        0      0        2 
   7   chr7_1615765   Sample    A    T        0      0        2 
   7   chr7_1646694     AAsi    T    G        0      0        2 
   7   chr7_1646694     AKia    T    G        0      0        2 
   7   chr7_1646694     AOna    T    G        0      0        2 
   7   chr7_1646694     ASom    T    G        0      0        2 
   7   chr7_1646694     HCab    T    G        0      0        2 
   7   chr7_1646694     HPrz    T    G        0      0        2 
   7   chr7_1646694     ZBoe    T    G        0      0        2 
   7   chr7_1646694     ZGre    T    G      0.5      1        2 
   7   chr7_1646694     ZHar    T    G        0      0        2 
   7   chr7_1646694   Sample    T    G        0      0        2 
   7   chr7_1659883     AAsi    G    C        0      0        2 
   7   chr7_1659883     AKia    G    C        0      0        2 
   7   chr7_1659883     AOna    G    C        0      0        2 
   7   chr7_1659883     ASom    G    C        0      0        2 
   7   chr7_1659883     HCab    G    C        1      2        2 
   7   chr7_1659883     HPrz    G    C        1      2        2 
   7   chr7_1659883     ZBoe    G    C        0      0        2 
   7   chr7_1659883     ZGre    G    C        0      0        2 
   7   chr7_1659883     ZHar    G    C        0      0        2 
   7   chr7_1659883   Sample    G    C        0      0        2 
   7   chr7_1671914     AAsi    C    G        0      0        2 
   7   chr7_1671914     AKia    C    G        0      0        2 
   7   chr7_1671914     AOna    C    G        0      0        2 
   7   chr7_1671914     ASom    C    G        0      0        2 
   7   chr7_1671914     HCab    C    G        0      0        2 
   7   chr7_1671914     HPrz    C    G        0      0        2 
   7   chr7_1671914     ZBoe    C    G        1      2        2 
   7   chr7_1671914     ZGre    C    G        1      2        2 
   7   chr7_1671914     ZHar    C    G        1      2        2 
   7   chr7_1671914   Sample    C    G        0      0        2 
   7   chr7_1694996     AAsi    T    A        0      0        2 
   7   chr7_1694996     AKia    T    A        0      0        2 
   7   chr7_1694996     AOna    T    A        0      0        2 
   7   chr7_1694996     ASom    T    A        0      0        2 
   7   chr7_1694996     HCab    T    A        0      0        2 
   7   chr7_1694996     HPrz    T    A        0      0        2 
   7   chr7_1694996     ZBoe    T    A      0.5      1        2 
   7   chr7_1694996     ZGre    T    A        0      0        2 
   7   chr7_1694996     ZHar    T    A        0      0        2 
   7   chr7_1694996   Sample    T    A        0      0        2 
   7   chr7_1696726     AAsi    G    T        0      0        2 
   7   chr7_1696726     AKia    G    T        0      0        2 
   7   chr7_1696726     AOna    G    T        0      0        2 
   7   chr7_1696726     ASom    G    T        0      0        2 
   7   chr7_1696726     HCab    G    T        0      0        2 
   7   chr7_1696726     HPrz    G    T        0      0        2 
   7   chr7_1696726     ZBoe    G    T      0.5      1        2 
   7   chr7_1696726     ZGre    G    T        0      0        2 
   7   chr7_1696726     ZHar    G    T        0      0        2 
   7   chr7_1696726   Sample    G    T        0      0        2 
   7   chr7_1724607     AAsi    G    C        0      0        2 
   7   chr7_1724607     AKia    G    C        0      0        2 
   7   chr7_1724607     AOna    G    C      0.5      1        2 
   7   chr7_1724607     ASom    G    C        0      0        2 
   7   chr7_1724607     HCab    G    C        0      0        2 
   7   chr7_1724607     HPrz    G    C        0      0        2 
   7   chr7_1724607     ZBoe    G    C        0      0        2 
   7   chr7_1724607     ZGre    G    C        0      0        2 
   7   chr7_1724607     ZHar    G    C        0      0        2 
   7   chr7_1724607   Sample    G    C        0      0        2 
   7   chr7_1730815     AAsi    G    T        0      0        2 
   7   chr7_1730815     AKia    G    T        0      0        2 
   7   chr7_1730815     AOna    G    T        0      0        2 
   7   chr7_1730815     ASom    G    T        0      0        2 
   7   chr7_1730815     HCab    G    T        0      0        2 
   7   chr7_1730815     HPrz    G    T        0      0        2 
   7   chr7_1730815     ZBoe    G    T        1      2        2 
   7   chr7_1730815     ZGre    G    T        1      2        2 
   7   chr7_1730815     ZHar    G    T        1      2        2 
   7   chr7_1730815   Sample    G    T        0      0        2 
   7   chr7_1731530     AAsi    T    G        0      0        2 
   7   chr7_1731530     AKia    T    G        0      0        2 
   7   chr7_1731530     AOna    T    G        0      0        2 
   7   chr7_1731530     ASom    T    G        1      2        2 
   7   chr7_1731530     HCab    T    G        0      0        2 
   7   chr7_1731530     HPrz    T    G        0      0        2 
   7   chr7_1731530     ZBoe    T    G        0      0        2 
   7   chr7_1731530     ZGre    T    G        0      0        2 
   7   chr7_1731530     ZHar    T    G        0      0        2 
   7   chr7_1731530   Sample    T    G        0      0        2 
   7   chr7_1734453     AAsi    C    G        0      0        2 
   7   chr7_1734453     AKia    C    G        0      0        2 
   7   chr7_1734453     AOna    C    G        0      0        2 
   7   chr7_1734453     ASom    C    G        0      0        2 
   7   chr7_1734453     HCab    C    G        1      2        2 
   7   chr7_1734453     HPrz    C    G        1      2        2 
   7   chr7_1734453     ZBoe    C    G        0      0        2 
   7   chr7_1734453     ZGre    C    G        0      0        2 
   7   chr7_1734453     ZHar    C    G        0      0        2 
   7   chr7_1734453   Sample    C    G        0      0        2 
   7   chr7_1742469     AAsi    T    A        0      0        2 
   7   chr7_1742469     AKia    T    A        0      0        2 
   7   chr7_1742469     AOna    T    A        0      0        2 
   7   chr7_1742469     ASom    T    A        0      0        2 
   7   chr7_1742469     HCab    T    A        0      0        2 
   7   chr7_1742469     HPrz    T    A        0      0        2 
   7   chr7_1742469     ZBoe    T    A        1      2        2 
   7   chr7_1742469     ZGre    T    A        0      0        2 
   7   chr7_1742469     ZHar    T    A        0      0        2 
   7   chr7_1742469   Sample    T    A        0      0        2 
   7   chr7_1826177     AAsi    T    G        0      0        2 
   7   chr7_1826177     AKia    T    G        0      0        2 
   7   chr7_1826177     AOna    T    G        0      0        2 
   7   chr7_1826177     ASom    T    G        0      0        2 
   7   chr7_1826177     HCab    T    G        0      0        2 
   7   chr7_1826177     HPrz    T    G        0      0        2 
   7   chr7_1826177     ZBoe    T    G        0      0        2 
   7   chr7_1826177     ZGre    T    G        0      0        2 
   7   chr7_1826177     ZHar    T    G      0.5      1        2 
   7   chr7_1826177   Sample    T    G        0      0        2 
   7   chr7_1962417     AAsi    C    G        0      0        2 
   7   chr7_1962417     AKia    C    G        0      0        2 
   7   chr7_1962417     AOna    C    G        0      0        2 
   7   chr7_1962417     ASom    C    G        0      0        2 
   7   chr7_1962417     HCab    C    G        1      2        2 
   7   chr7_1962417     HPrz    C    G        1      2        2 
   7   chr7_1962417     ZBoe    C    G        0      0        2 
   7   chr7_1962417     ZGre    C    G        0      0        2 
   7   chr7_1962417     ZHar    C    G        0      0        2 
   7   chr7_1962417   Sample    C    G        0      0        2 
   7   chr7_1965722     AAsi    G    T        0      0        2 
   7   chr7_1965722     AKia    G    T        0      0        2 
   7   chr7_1965722     AOna    G    T        0      0        2 
   7   chr7_1965722     ASom    G    T        0      0        2 
   7   chr7_1965722     HCab    G    T        0      0        2 
   7   chr7_1965722     HPrz    G    T        0      0        2 
   7   chr7_1965722     ZBoe    G    T        0      0        2 
   7   chr7_1965722     ZGre    G    T        0      0        2 
   7   chr7_1965722     ZHar    G    T      0.5      1        2 
   7   chr7_1965722   Sample    G    T        0      0        2 
   7   chr7_2062851     AAsi    C    G        0      0        2 
   7   chr7_2062851     AKia    C    G        0      0        2 
   7   chr7_2062851     AOna    C    G      0.5      1        2 
   7   chr7_2062851     ASom    C    G        0      0        2 
   7   chr7_2062851     HCab    C    G        0      0        2 
   7   chr7_2062851     HPrz    C    G        0      0        2 
   7   chr7_2062851     ZBoe    C    G        0      0        2 
   7   chr7_2062851     ZGre    C    G        0      0        2 
   7   chr7_2062851     ZHar    C    G        0      0        2 
   7   chr7_2062851   Sample    C    G        0      0        2 
   7   chr7_2068807     AAsi    T    G        1      2        2 
   7   chr7_2068807     AKia    T    G        0      0        2 
   7   chr7_2068807     AOna    T    G        0      0        2 
   7   chr7_2068807     ASom    T    G        1      2        2 
   7   chr7_2068807     HCab    T    G        0      0        2 
   7   chr7_2068807     HPrz    T    G        0      0        2 
   7   chr7_2068807     ZBoe    T    G        0      0        2 
   7   chr7_2068807     ZGre    T    G        0      0        2 
   7   chr7_2068807     ZHar    T    G        0      0        2 
   7   chr7_2068807   Sample    T    G        1      2        2 
   7   chr7_2111088     AAsi    C    G        0      0        2 
   7   chr7_2111088     AKia    C    G        0      0        2 
   7   chr7_2111088     AOna    C    G        0      0        2 
   7   chr7_2111088     ASom    C    G        0      0        2 
   7   chr7_2111088     HCab    C    G        0      0        2 
   7   chr7_2111088     HPrz    C    G        0      0        2 
   7   chr7_2111088     ZBoe    C    G        0      0        2 
   7   chr7_2111088     ZGre    C    G        0      0        2 
   7   chr7_2111088     ZHar    C    G        1      2        2 
   7   chr7_2111088   Sample    C    G        0      0        2 
   7   chr7_2246864     AAsi    G    C        0      0        2 
   7   chr7_2246864     AKia    G    C        0      0        2 
   7   chr7_2246864     AOna    G    C        0      0        2 
   7   chr7_2246864     ASom    G    C        0      0        2 
   7   chr7_2246864     HCab    G    C        0      0        2 
   7   chr7_2246864     HPrz    G    C        0      0        2 
   7   chr7_2246864     ZBoe    G    C      0.5      1        2 
   7   chr7_2246864     ZGre    G    C        0      0        2 
   7   chr7_2246864     ZHar    G    C        0      0        2 
   7   chr7_2246864   Sample    G    C        0      0        2 
   7   chr7_2274771     AAsi    A    C        0      0        2 
   7   chr7_2274771     AKia    A    C        0      0        2 
   7   chr7_2274771     AOna    A    C        0      0        2 
   7   chr7_2274771     ASom    A    C        0      0        2 
   7   chr7_2274771     HCab    A    C        0      0        2 
   7   chr7_2274771     HPrz    A    C        0      0        2 
   7   chr7_2274771     ZBoe    A    C        0      0        2 
   7   chr7_2274771     ZGre    A    C        1      2        2 
   7   chr7_2274771     ZHar    A    C        0      0        2 
   7   chr7_2274771   Sample    A    C        0      0        2 
   7   chr7_2297466     AAsi    T    G        0      0        2 
   7   chr7_2297466     AKia    T    G      0.5      1        2 
   7   chr7_2297466     AOna    T    G        0      0        2 
   7   chr7_2297466     ASom    T    G        0      0        2 
   7   chr7_2297466     HCab    T    G        0      0        2 
   7   chr7_2297466     HPrz    T    G        0      0        2 
   7   chr7_2297466     ZBoe    T    G        0      0        2 
   7   chr7_2297466     ZGre    T    G        0      0        2 
   7   chr7_2297466     ZHar    T    G        0      0        2 
   7   chr7_2297466   Sample    T    G        0      0        2 
   7   chr7_2299809     AAsi    G    C        0      0        2 
   7   chr7_2299809     AKia    G    C        0      0        2 
   7   chr7_2299809     AOna    G    C      0.5      1        2 
   7   chr7_2299809     ASom    G    C        0      0        2 
   7   chr7_2299809     HCab    G    C        0      0        2 
   7   chr7_2299809     HPrz    G    C        0      0        2 
   7   chr7_2299809     ZBoe    G    C        0      0        2 
   7   chr7_2299809     ZGre    G    C        0      0        2 
   7   chr7_2299809     ZHar    G    C        0      0        2 
   7   chr7_2299809   Sample    G    C        0      0        2 
   7   chr7_2301782     AAsi    A    T        1      2        2 
   7   chr7_2301782     AKia    A    T        0      0        2 
   7   chr7_2301782     AOna    A    T        0      0        2 
   7   chr7_2301782     ASom    A    T        1      2        2 
   7   chr7_2301782     HCab    A    T        0      0        2 
   7   chr7_2301782     HPrz    A    T        0      0        2 
   7   chr7_2301782     ZBoe    A    T        0      0        2 
   7   chr7_2301782     ZGre    A    T        0      0        2 
   7   chr7_2301782     ZHar    A    T        0      0        2 
   7   chr7_2301782   Sample    A    T        1      2        2 
   7   chr7_2307715     AAsi    G    C        0      0        2 
   7   chr7_2307715     AKia    G    C      0.5      1        2 
   7   chr7_2307715     AOna    G    C        0      0        2 
   7   chr7_2307715     ASom    G    C        0      0        2 
   7   chr7_2307715     HCab    G    C        0      0        2 
   7   chr7_2307715     HPrz    G    C        0      0        2 
   7   chr7_2307715     ZBoe    G    C        0      0        2 
   7   chr7_2307715     ZGre    G    C        0      0        2 
   7   chr7_2307715     ZHar    G    C        0      0        2 
   7   chr7_2307715   Sample    G    C        0      0        2 
   7   chr7_2315661     AAsi    A    C        0      0        2 
   7   chr7_2315661     AKia    A    C        0      0        2 
   7   chr7_2315661     AOna    A    C        0      0        2 
   7   chr7_2315661     ASom    A    C        0      0        2 
   7   chr7_2315661     HCab    A    C        0      0        2 
   7   chr7_2315661     HPrz    A    C      0.5      1        2 
   7   chr7_2315661     ZBoe    A    C        0      0        2 
   7   chr7_2315661     ZGre    A    C        0      0        2 
   7   chr7_2315661     ZHar    A    C        0      0        2 
   7   chr7_2315661   Sample    A    C        0      0        2 
   7   chr7_2347104     AAsi    T    G        0      0        2 
   7   chr7_2347104     AKia    T    G        0      0        2 
   7   chr7_2347104     AOna    T    G        0      0        2 
   7   chr7_2347104     ASom    T    G        0      0        2 
   7   chr7_2347104     HCab    T    G        0      0        2 
   7   chr7_2347104     HPrz    T    G      0.5      1        2 
   7   chr7_2347104     ZBoe    T    G        0      0        2 
   7   chr7_2347104     ZGre    T    G        0      0        2 
   7   chr7_2347104     ZHar    T    G        0      0        2 
   7   chr7_2347104   Sample    T    G        0      0        2 
   7   chr7_2467988     AAsi    C    G        0      0        2 
   7   chr7_2467988     AKia    C    G        0      0        2 
   7   chr7_2467988     AOna    C    G      0.5      1        2 
   7   chr7_2467988     ASom    C    G        0      0        2 
   7   chr7_2467988     HCab    C    G        0      0        2 
   7   chr7_2467988     HPrz    C    G        0      0        2 
   7   chr7_2467988     ZBoe    C    G        0      0        2 
   7   chr7_2467988     ZGre    C    G        0      0        2 
   7   chr7_2467988     ZHar    C    G        0      0        2 
   7   chr7_2467988   Sample    C    G        0      0        2 
   7   chr7_2512010     AAsi    T    G        0      0        2 
   7   chr7_2512010     AKia    T    G        0      0        2 
   7   chr7_2512010     AOna    T    G        0      0        2 
   7   chr7_2512010     ASom    T    G        0      0        2 
   7   chr7_2512010     HCab    T    G        0      0        2 
   7   chr7_2512010     HPrz    T    G        0      0        2 
   7   chr7_2512010     ZBoe    T    G        0      0        2 
   7   chr7_2512010     ZGre    T    G        1      2        2 
   7   chr7_2512010     ZHar    T    G        0      0        2 
   7   chr7_2512010   Sample    T    G        0      0        2 
   7   chr7_2548635     AAsi    A    C        0      0        2 
   7   chr7_2548635     AKia    A    C        0      0        2 
   7   chr7_2548635     AOna    A    C      0.5      1        2 
   7   chr7_2548635     ASom    A    C        0      0        2 
   7   chr7_2548635     HCab    A    C        0      0        2 
   7   chr7_2548635     HPrz    A    C        0      0        2 
   7   chr7_2548635     ZBoe    A    C        0      0        2 
   7   chr7_2548635     ZGre    A    C        0      0        2 
   7   chr7_2548635     ZHar    A    C        0      0        2 
   7   chr7_2548635   Sample    A    C        0      0        2 
   7   chr7_2562916     AAsi    G    C        1      2        2 
   7   chr7_2562916     AKia    G    C        1      2        2 
   7   chr7_2562916     AOna    G    C      0.5      1        2 
   7   chr7_2562916     ASom    G    C        1      2        2 
   7   chr7_2562916     HCab    G    C        0      0        2 
   7   chr7_2562916     HPrz    G    C        0      0        2 
   7   chr7_2562916     ZBoe    G    C        0      0        2 
   7   chr7_2562916     ZGre    G    C        0      0        2 
   7   chr7_2562916     ZHar    G    C        0      0        2 
   7   chr7_2562916   Sample    G    C        1      2        2 
   7   chr7_2606876     AAsi    C    A        0      0        2 
   7   chr7_2606876     AKia    C    A        0      0        2 
   7   chr7_2606876     AOna    C    A        0      0        2 
   7   chr7_2606876     ASom    C    A        0      0        2 
   7   chr7_2606876     HCab    C    A        1      2        2 
   7   chr7_2606876     HPrz    C    A      0.5      1        2 
   7   chr7_2606876     ZBoe    C    A        0      0        2 
   7   chr7_2606876     ZGre    C    A        0      0        2 
   7   chr7_2606876     ZHar    C    A        0      0        2 
   7   chr7_2606876   Sample    C    A        0      0        2 
   7   chr7_2607282     AAsi    G    C        1      2        2 
   7   chr7_2607282     AKia    G    C        0      0        2 
   7   chr7_2607282     AOna    G    C      0.5      1        2 
   7   chr7_2607282     ASom    G    C        1      2        2 
   7   chr7_2607282     HCab    G    C        0      0        2 
   7   chr7_2607282     HPrz    G    C        0      0        2 
   7   chr7_2607282     ZBoe    G    C        0      0        2 
   7   chr7_2607282     ZGre    G    C        0      0        2 
   7   chr7_2607282     ZHar    G    C        0      0        2 
   7   chr7_2607282   Sample    G    C        1      2        2 
   7   chr7_2609419     AAsi    C    A        0      0        2 
   7   chr7_2609419     AKia    C    A        0      0        2 
   7   chr7_2609419     AOna    C    A        0      0        2 
   7   chr7_2609419     ASom    C    A        0      0        2 
   7   chr7_2609419     HCab    C    A        0      0        2 
   7   chr7_2609419     HPrz    C    A        0      0        2 
   7   chr7_2609419     ZBoe    C    A        1      2        2 
   7   chr7_2609419     ZGre    C    A        1      2        2 
   7   chr7_2609419     ZHar    C    A        0      0        2 
   7   chr7_2609419   Sample    C    A        0      0        2 
   7   chr7_2614661     AAsi    T    G        0      0        2 
   7   chr7_2614661     AKia    T    G        0      0        2 
   7   chr7_2614661     AOna    T    G        0      0        2 
   7   chr7_2614661     ASom    T    G        0      0        2 
   7   chr7_2614661     HCab    T    G        0      0        2 
   7   chr7_2614661     HPrz    T    G        0      0        2 
   7   chr7_2614661     ZBoe    T    G      0.5      1        2 
   7   chr7_2614661     ZGre    T    G        0      0        2 
   7   chr7_2614661     ZHar    T    G        0      0        2 
   7   chr7_2614661   Sample    T    G        0      0        2 
   7   chr7_2625712     AAsi    T    G      0.5      1        2 
   7   chr7_2625712     AKia    T    G        0      0        2 
   7   chr7_2625712     AOna    T    G        0      0        2 
   7   chr7_2625712     ASom    T    G        0      0        2 
   7   chr7_2625712     HCab    T    G        0      0        2 
   7   chr7_2625712     HPrz    T    G        0      0        2 
   7   chr7_2625712     ZBoe    T    G        0      0        2 
   7   chr7_2625712     ZGre    T    G        0      0        2 
   7   chr7_2625712     ZHar    T    G        0      0        2 
   7   chr7_2625712   Sample    T    G        0      0        2 
   7   chr7_2678647     AAsi    A    C        0      0        2 
   7   chr7_2678647     AKia    A    C        1      2        2 
   7   chr7_2678647     AOna    A    C        0      0        2 
   7   chr7_2678647     ASom    A    C        0      0        2 
   7   chr7_2678647     HCab    A    C        0      0        2 
   7   chr7_2678647     HPrz    A    C        0      0        2 
   7   chr7_2678647     ZBoe    A    C        0      0        2 
   7   chr7_2678647     ZGre    A    C        0      0        2 
   7   chr7_2678647     ZHar    A    C        0      0        2 
   7   chr7_2678647   Sample    A    C        0      0        2 
   7   chr7_2678783     AAsi    C    A        0      0        2 
   7   chr7_2678783     AKia    C    A        0      0        2 
   7   chr7_2678783     AOna    C    A        0      0        2 
   7   chr7_2678783     ASom    C    A        0      0        2 
   7   chr7_2678783     HCab    C    A        0      0        2 
   7   chr7_2678783     HPrz    C    A        0      0        2 
   7   chr7_2678783     ZBoe    C    A      0.5      1        2 
   7   chr7_2678783     ZGre    C    A        1      2        2 
   7   chr7_2678783     ZHar    C    A        0      0        2 
   7   chr7_2678783   Sample    C    A        0      0        2 
   7   chr7_2685580     AAsi    T    G        0      0        2 
   7   chr7_2685580     AKia    T    G        0      0        2 
   7   chr7_2685580     AOna    T    G      0.5      1        2 
   7   chr7_2685580     ASom    T    G        0      0        2 
   7   chr7_2685580     HCab    T    G        0      0        2 
   7   chr7_2685580     HPrz    T    G        0      0        2 
   7   chr7_2685580     ZBoe    T    G        0      0        2 
   7   chr7_2685580     ZGre    T    G        0      0        2 
   7   chr7_2685580     ZHar    T    G        0      0        2 
   7   chr7_2685580   Sample    T    G        0      0        2 
   7   chr7_2693361     AAsi    T    G        0      0        2 
   7   chr7_2693361     AKia    T    G        0      0        2 
   7   chr7_2693361     AOna    T    G        0      0        2 
   7   chr7_2693361     ASom    T    G        0      0        2 
   7   chr7_2693361     HCab    T    G        0      0        2 
   7   chr7_2693361     HPrz    T    G        0      0        2 
   7   chr7_2693361     ZBoe    T    G      0.5      1        2 
   7   chr7_2693361     ZGre    T    G        0      0        2 
   7   chr7_2693361     ZHar    T    G        0      0        2 
   7   chr7_2693361   Sample    T    G        0      0        2 
   7   chr7_2699020     AAsi    T    G        0      0        2 
   7   chr7_2699020     AKia    T    G        1      2        2 
   7   chr7_2699020     AOna    T    G        1      2        2 
   7   chr7_2699020     ASom    T    G        0      0        2 
   7   chr7_2699020     HCab    T    G        0      0        2 
   7   chr7_2699020     HPrz    T    G        0      0        2 
   7   chr7_2699020     ZBoe    T    G        0      0        2 
   7   chr7_2699020     ZGre    T    G        0      0        2 
   7   chr7_2699020     ZHar    T    G        0      0        2 
   7   chr7_2699020   Sample    T    G        0      0        2 
   7   chr7_2699693     AAsi    C    G        0      0        2 
   7   chr7_2699693     AKia    C    G        0      0        2 
   7   chr7_2699693     AOna    C    G        0      0        2 
   7   chr7_2699693     ASom    C    G        0      0        2 
   7   chr7_2699693     HCab    C    G        0      0        2 
   7   chr7_2699693     HPrz    C    G        0      0        2 
   7   chr7_2699693     ZBoe    C    G        0      0        2 
   7   chr7_2699693     ZGre    C    G      0.5      1        2 
   7   chr7_2699693     ZHar    C    G        0      0        2 
   7   chr7_2699693   Sample    C    G        0      0        2 
   7   chr7_2813505     AAsi    T    G        0      0        2 
   7   chr7_2813505     AKia    T    G        0      0        2 
   7   chr7_2813505     AOna    T    G      0.5      1        2 
   7   chr7_2813505     ASom    T    G        0      0        2 
   7   chr7_2813505     HCab    T    G        0      0        2 
   7   chr7_2813505     HPrz    T    G        0      0        2 
   7   chr7_2813505     ZBoe    T    G        0      0        2 
   7   chr7_2813505     ZGre    T    G        0      0        2 
   7   chr7_2813505     ZHar    T    G        0      0        2 
   7   chr7_2813505   Sample    T    G        0      0        2 
   7   chr7_2845376     AAsi    G    C        0      0        2 
   7   chr7_2845376     AKia    G    C        0      0        2 
   7   chr7_2845376     AOna    G    C      0.5      1        2 
   7   chr7_2845376     ASom    G    C        0      0        2 
   7   chr7_2845376     HCab    G    C        0      0        2 
   7   chr7_2845376     HPrz    G    C        0      0        2 
   7   chr7_2845376     ZBoe    G    C        0      0        2 
   7   chr7_2845376     ZGre    G    C        0      0        2 
   7   chr7_2845376     ZHar    G    C        0      0        2 
   7   chr7_2845376   Sample    G    C        0      0        2 
   7   chr7_2874238     AAsi    A    T      0.5      1        2 
   7   chr7_2874238     AKia    A    T        0      0        2 
   7   chr7_2874238     AOna    A    T        0      0        2 
   7   chr7_2874238     ASom    A    T        0      0        2 
   7   chr7_2874238     HCab    A    T        0      0        2 
   7   chr7_2874238     HPrz    A    T        0      0        2 
   7   chr7_2874238     ZBoe    A    T        0      0        2 
   7   chr7_2874238     ZGre    A    T        0      0        2 
   7   chr7_2874238     ZHar    A    T        0      0        2 
   7   chr7_2874238   Sample    A    T        0      0        2 
   7   chr7_2909842     AAsi    T    A        0      0        2 
   7   chr7_2909842     AKia    T    A        1      2        2 
   7   chr7_2909842     AOna    T    A      0.5      1        2 
   7   chr7_2909842     ASom    T    A        0      0        2 
   7   chr7_2909842     HCab    T    A        0      0        2 
   7   chr7_2909842     HPrz    T    A        0      0        2 
   7   chr7_2909842     ZBoe    T    A        0      0        2 
   7   chr7_2909842     ZGre    T    A        0      0        2 
   7   chr7_2909842     ZHar    T    A        0      0        2 
   7   chr7_2909842   Sample    T    A        0      0        2 
   7   chr7_2936390     AAsi    G    C        0      0        2 
   7   chr7_2936390     AKia    G    C        1      2        2 
   7   chr7_2936390     AOna    G    C        0      0        2 
   7   chr7_2936390     ASom    G    C        0      0        2 
   7   chr7_2936390     HCab    G    C        0      0        2 
   7   chr7_2936390     HPrz    G    C        0      0        2 
   7   chr7_2936390     ZBoe    G    C        0      0        2 
   7   chr7_2936390     ZGre    G    C        0      0        2 
   7   chr7_2936390     ZHar    G    C        0      0        2 
   7   chr7_2936390   Sample    G    C        0      0        2 
   7   chr7_2948345     AAsi    A    T        0      0        2 
   7   chr7_2948345     AKia    A    T        0      0        2 
   7   chr7_2948345     AOna    A    T        0      0        2 
   7   chr7_2948345     ASom    A    T        0      0        2 
   7   chr7_2948345     HCab    A    T        0      0        2 
   7   chr7_2948345     HPrz    A    T        0      0        2 
   7   chr7_2948345     ZBoe    A    T        0      0        2 
   7   chr7_2948345     ZGre    A    T        1      2        2 
   7   chr7_2948345     ZHar    A    T        0      0        2 
   7   chr7_2948345   Sample    A    T        0      0        2 
   7   chr7_2995971     AAsi    A    T        1      2        2 
   7   chr7_2995971     AKia    A    T        0      0        2 
   7   chr7_2995971     AOna    A    T        0      0        2 
   7   chr7_2995971     ASom    A    T        1      2        2 
   7   chr7_2995971     HCab    A    T        0      0        2 
   7   chr7_2995971     HPrz    A    T        0      0        2 
   7   chr7_2995971     ZBoe    A    T        0      0        2 
   7   chr7_2995971     ZGre    A    T        0      0        2 
   7   chr7_2995971     ZHar    A    T        0      0        2 
   7   chr7_2995971   Sample    A    T        1      2        2 
   7   chr7_3000871     AAsi    A    T        0      0        2 
   7   chr7_3000871     AKia    A    T        0      0        2 
   7   chr7_3000871     AOna    A    T        0      0        2 
   7   chr7_3000871     ASom    A    T        0      0        2 
   7   chr7_3000871     HCab    A    T        0      0        2 
   7   chr7_3000871     HPrz    A    T        0      0        2 
   7   chr7_3000871     ZBoe    A    T      0.5      1        2 
   7   chr7_3000871     ZGre    A    T        0      0        2 
   7   chr7_3000871     ZHar    A    T        0      0        2 
   7   chr7_3000871   Sample    A    T        0      0        2 
   7   chr7_3022330     AAsi    G    T        0      0        2 
   7   chr7_3022330     AKia    G    T        0      0        2 
   7   chr7_3022330     AOna    G    T        0      0        2 
   7   chr7_3022330     ASom    G    T        0      0        2 
   7   chr7_3022330     HCab    G    T        1      2        2 
   7   chr7_3022330     HPrz    G    T        1      2        2 
   7   chr7_3022330     ZBoe    G    T        0      0        2 
   7   chr7_3022330     ZGre    G    T        0      0        2 
   7   chr7_3022330     ZHar    G    T        0      0        2 
   7   chr7_3022330   Sample    G    T        0      0        2 
   7   chr7_3036711     AAsi    C    A        0      0        2 
   7   chr7_3036711     AKia    C    A        0      0        2 
   7   chr7_3036711     AOna    C    A        0      0        2 
   7   chr7_3036711     ASom    C    A        0      0        2 
   7   chr7_3036711     HCab    C    A        0      0        2 
   7   chr7_3036711     HPrz    C    A        0      0        2 
   7   chr7_3036711     ZBoe    C    A      0.5      1        2 
   7   chr7_3036711     ZGre    C    A        0      0        2 
   7   chr7_3036711     ZHar    C    A        0      0        2 
   7   chr7_3036711   Sample    C    A        0      0        2 
   7   chr7_3042801     AAsi    A    C        0      0        2 
   7   chr7_3042801     AKia    A    C        0      0        2 
   7   chr7_3042801     AOna    A    C        0      0        2 
   7   chr7_3042801     ASom    A    C        0      0        2 
   7   chr7_3042801     HCab    A    C        1      2        2 
   7   chr7_3042801     HPrz    A    C        1      2        2 
   7   chr7_3042801     ZBoe    A    C        0      0        2 
   7   chr7_3042801     ZGre    A    C        0      0        2 
   7   chr7_3042801     ZHar    A    C        0      0        2 
   7   chr7_3042801   Sample    A    C        0      0        2 
   7   chr7_3073879     AAsi    G    C        0      0        2 
   7   chr7_3073879     AKia    G    C        0      0        2 
   7   chr7_3073879     AOna    G    C        0      0        2 
   7   chr7_3073879     ASom    G    C        0      0        2 
   7   chr7_3073879     HCab    G    C        0      0        2 
   7   chr7_3073879     HPrz    G    C        0      0        2 
   7   chr7_3073879     ZBoe    G    C        0      0        2 
   7   chr7_3073879     ZGre    G    C        0      0        2 
   7   chr7_3073879     ZHar    G    C        1      2        2 
   7   chr7_3073879   Sample    G    C        0      0        2 
   7   chr7_3152864     AAsi    C    G        0      0        2 
   7   chr7_3152864     AKia    C    G        0      0        2 
   7   chr7_3152864     AOna    C    G      0.5      1        2 
   7   chr7_3152864     ASom    C    G        0      0        2 
   7   chr7_3152864     HCab    C    G        0      0        2 
   7   chr7_3152864     HPrz    C    G        0      0        2 
   7   chr7_3152864     ZBoe    C    G        0      0        2 
   7   chr7_3152864     ZGre    C    G        0      0        2 
   7   chr7_3152864     ZHar    C    G        1      2        2 
   7   chr7_3152864   Sample    C    G        0      0        2 
   7   chr7_3174839     AAsi    T    G        0      0        2 
   7   chr7_3174839     AKia    T    G        0      0        2 
   7   chr7_3174839     AOna    T    G        0      0        2 
   7   chr7_3174839     ASom    T    G        0      0        2 
   7   chr7_3174839     HCab    T    G        0      0        2 
   7   chr7_3174839     HPrz    T    G        0      0        2 
   7   chr7_3174839     ZBoe    T    G        1      2        2 
   7   chr7_3174839     ZGre    T    G        0      0        2 
   7   chr7_3174839     ZHar    T    G        0      0        2 
   7   chr7_3174839   Sample    T    G        0      0        2 
   7   chr7_3184964     AAsi    G    C        0      0        2 
   7   chr7_3184964     AKia    G    C        0      0        2 
   7   chr7_3184964     AOna    G    C        0      0        2 
   7   chr7_3184964     ASom    G    C        0      0        2 
   7   chr7_3184964     HCab    G    C        0      0        2 
   7   chr7_3184964     HPrz    G    C        0      0        2 
   7   chr7_3184964     ZBoe    G    C      0.5      1        2 
   7   chr7_3184964     ZGre    G    C        0      0        2 
   7   chr7_3184964     ZHar    G    C        0      0        2 
   7   chr7_3184964   Sample    G    C        0      0        2 
   7   chr7_3194351     AAsi    C    A        0      0        2 
   7   chr7_3194351     AKia    C    A        0      0        2 
   7   chr7_3194351     AOna    C    A        0      0        2 
   7   chr7_3194351     ASom    C    A        0      0        2 
   7   chr7_3194351     HCab    C    A        0      0        2 
   7   chr7_3194351     HPrz    C    A        0      0        2 
   7   chr7_3194351     ZBoe    C    A        0      0        2 
   7   chr7_3194351     ZGre    C    A        0      0        2 
   7   chr7_3194351     ZHar    C    A      0.5      1        2 
   7   chr7_3194351   Sample    C    A        0      0        2 
   7   chr7_3265155     AAsi    C    G        0      0        2 
   7   chr7_3265155     AKia    C    G        0      0        2 
   7   chr7_3265155     AOna    C    G        0      0        2 
   7   chr7_3265155     ASom    C    G        0      0        2 
   7   chr7_3265155     HCab    C    G        0      0        2 
   7   chr7_3265155     HPrz    C    G        0      0        2 
   7   chr7_3265155     ZBoe    C    G        1      2        2 
   7   chr7_3265155     ZGre    C    G        0      0        2 
   7   chr7_3265155     ZHar    C    G        0      0        2 
   7   chr7_3265155   Sample    C    G        0      0        2 
   7   chr7_3296001     AAsi    C    G        0      0        2 
   7   chr7_3296001     AKia    C    G        1      2        2 
   7   chr7_3296001     AOna    C    G        0      0        2 
   7   chr7_3296001     ASom    C    G        0      0        2 
   7   chr7_3296001     HCab    C    G        0      0        2 
   7   chr7_3296001     HPrz    C    G        0      0        2 
   7   chr7_3296001     ZBoe    C    G        0      0        2 
   7   chr7_3296001     ZGre    C    G        0      0        2 
   7   chr7_3296001     ZHar    C    G        0      0        2 
   7   chr7_3296001   Sample    C    G        0      0        2 
   7   chr7_3298406     AAsi    C    A        0      0        2 
   7   chr7_3298406     AKia    C    A        0      0        2 
   7   chr7_3298406     AOna    C    A        0      0        2 
   7   chr7_3298406     ASom    C    A        0      0        2 
   7   chr7_3298406     HCab    C    A        1      2        2 
   7   chr7_3298406     HPrz    C    A        1      2        2 
   7   chr7_3298406     ZBoe    C    A        0      0        2 
   7   chr7_3298406     ZGre    C    A        0      0        2 
   7   chr7_3298406     ZHar    C    A        0      0        2 
   7   chr7_3298406   Sample    C    A        0      0        2 
   7   chr7_3314796     AAsi    G    C        0      0        2 
   7   chr7_3314796     AKia    G    C        0      0        2 
   7   chr7_3314796     AOna    G    C        0      0        2 
   7   chr7_3314796     ASom    G    C        0      0        2 
   7   chr7_3314796     HCab    G    C        0      0        2 
   7   chr7_3314796     HPrz    G    C        0      0        2 
   7   chr7_3314796     ZBoe    G    C      0.5      1        2 
   7   chr7_3314796     ZGre    G    C        0      0        2 
   7   chr7_3314796     ZHar    G    C        0      0        2 
   7   chr7_3314796   Sample    G    C        0      0        2 
   7   chr7_3359462     AAsi    T    G        0      0        2 
   7   chr7_3359462     AKia    T    G        0      0        2 
   7   chr7_3359462     AOna    T    G        0      0        2 
   7   chr7_3359462     ASom    T    G        0      0        2 
   7   chr7_3359462     HCab    T    G        0      0        2 
   7   chr7_3359462     HPrz    T    G      0.5      1        2 
   7   chr7_3359462     ZBoe    T    G        0      0        2 
   7   chr7_3359462     ZGre    T    G        0      0        2 
   7   chr7_3359462     ZHar    T    G        0      0        2 
   7   chr7_3359462   Sample    T    G        0      0        2 
   7   chr7_3395772     AAsi    C    A        0      0        2 
   7   chr7_3395772     AKia    C    A        0      0        2 
   7   chr7_3395772     AOna    C    A        0      0        2 
   7   chr7_3395772     ASom    C    A        0      0        2 
   7   chr7_3395772     HCab    C    A        0      0        2 
   7   chr7_3395772     HPrz    C    A        0      0        2 
   7   chr7_3395772     ZBoe    C    A        0      0        2 
   7   chr7_3395772     ZGre    C    A        0      0        2 
   7   chr7_3395772     ZHar    C    A        1      2        2 
   7   chr7_3395772   Sample    C    A        0      0        2 
   7   chr7_3404000     AAsi    A    T        0      0        2 
   7   chr7_3404000     AKia    A    T        0      0        2 
   7   chr7_3404000     AOna    A    T        0      0        2 
   7   chr7_3404000     ASom    A    T        0      0        2 
   7   chr7_3404000     HCab    A    T        0      0        2 
   7   chr7_3404000     HPrz    A    T      0.5      1        2 
   7   chr7_3404000     ZBoe    A    T        0      0        2 
   7   chr7_3404000     ZGre    A    T        0      0        2 
   7   chr7_3404000     ZHar    A    T        0      0        2 
   7   chr7_3404000   Sample    A    T        0      0        2 
   7   chr7_3422547     AAsi    G    T        0      0        2 
   7   chr7_3422547     AKia    G    T        0      0        2 
   7   chr7_3422547     AOna    G    T        0      0        2 
   7   chr7_3422547     ASom    G    T        0      0        2 
   7   chr7_3422547     HCab    G    T        1      2        2 
   7   chr7_3422547     HPrz    G    T      0.5      1        2 
   7   chr7_3422547     ZBoe    G    T        0      0        2 
   7   chr7_3422547     ZGre    G    T        0      0        2 
   7   chr7_3422547     ZHar    G    T        0      0        2 
   7   chr7_3422547   Sample    G    T        0      0        2 
   7   chr7_3427067     AAsi    T    G        0      0        2 
   7   chr7_3427067     AKia    T    G        0      0        2 
   7   chr7_3427067     AOna    T    G        0      0        2 
   7   chr7_3427067     ASom    T    G        1      2        2 
   7   chr7_3427067     HCab    T    G        0      0        2 
   7   chr7_3427067     HPrz    T    G        0      0        2 
   7   chr7_3427067     ZBoe    T    G        0      0        2 
   7   chr7_3427067     ZGre    T    G        0      0        2 
   7   chr7_3427067     ZHar    T    G        0      0        2 
   7   chr7_3427067   Sample    T    G        0      0        2 
   7   chr7_3439508     AAsi    G    T        0      0        2 
   7   chr7_3439508     AKia    G    T        0      0        2 
   7   chr7_3439508     AOna    G    T        0      0        2 
   7   chr7_3439508     ASom    G    T        0      0        2 
   7   chr7_3439508     HCab    G    T        0      0        2 
   7   chr7_3439508     HPrz    G    T        0      0        2 
   7   chr7_3439508     ZBoe    G    T        0      0        2 
   7   chr7_3439508     ZGre    G    T        0      0        2 
   7   chr7_3439508     ZHar    G    T      0.5      1        2 
   7   chr7_3439508   Sample    G    T        0      0        2 
   7   chr7_3492032     AAsi    T    G        0      0        2 
   7   chr7_3492032     AKia    T    G        0      0        2 
   7   chr7_3492032     AOna    T    G        0      0        2 
   7   chr7_3492032     ASom    T    G        0      0        2 
   7   chr7_3492032     HCab    T    G        1      2        2 
   7   chr7_3492032     HPrz    T    G        1      2        2 
   7   chr7_3492032     ZBoe    T    G        0      0        2 
   7   chr7_3492032     ZGre    T    G        0      0        2 
   7   chr7_3492032     ZHar    T    G        0      0        2 
   7   chr7_3492032   Sample    T    G        0      0        2 
   7   chr7_3503609     AAsi    C    A        0      0        2 
   7   chr7_3503609     AKia    C    A      0.5      1        2 
   7   chr7_3503609     AOna    C    A        0      0        2 
   7   chr7_3503609     ASom    C    A        0      0        2 
   7   chr7_3503609     HCab    C    A        0      0        2 
   7   chr7_3503609     HPrz    C    A        0      0        2 
   7   chr7_3503609     ZBoe    C    A        0      0        2 
   7   chr7_3503609     ZGre    C    A        0      0        2 
   7   chr7_3503609     ZHar    C    A        0      0        2 
   7   chr7_3503609   Sample    C    A        0      0        2 
   7   chr7_3581959     AAsi    G    T        0      0        2 
   7   chr7_3581959     AKia    G    T        0      0        2 
   7   chr7_3581959     AOna    G    T        1      2        2 
   7   chr7_3581959     ASom    G    T        0      0        2 
   7   chr7_3581959     HCab    G    T        0      0        2 
   7   chr7_3581959     HPrz    G    T        0      0        2 
   7   chr7_3581959     ZBoe    G    T        0      0        2 
   7   chr7_3581959     ZGre    G    T        0      0        2 
   7   chr7_3581959     ZHar    G    T        0      0        2 
   7   chr7_3581959   Sample    G    T        0      0        2 
   7   chr7_3585005     AAsi    C    A        0      0        2 
   7   chr7_3585005     AKia    C    A        0      0        2 
   7   chr7_3585005     AOna    C    A        0      0        2 
   7   chr7_3585005     ASom    C    A        0      0        2 
   7   chr7_3585005     HCab    C    A        0      0        2 
   7   chr7_3585005     HPrz    C    A        0      0        2 
   7   chr7_3585005     ZBoe    C    A      0.5      1        2 
   7   chr7_3585005     ZGre    C    A        0      0        2 
   7   chr7_3585005     ZHar    C    A        0      0        2 
   7   chr7_3585005   Sample    C    A        0      0        2 
   7   chr7_3619675     AAsi    C    A        1      2        2 
   7   chr7_3619675     AKia    C    A        0      0        2 
   7   chr7_3619675     AOna    C    A        0      0        2 
   7   chr7_3619675     ASom    C    A        1      2        2 
   7   chr7_3619675     HCab    C    A        0      0        2 
   7   chr7_3619675     HPrz    C    A        0      0        2 
   7   chr7_3619675     ZBoe    C    A        0      0        2 
   7   chr7_3619675     ZGre    C    A        0      0        2 
   7   chr7_3619675     ZHar    C    A        0      0        2 
   7   chr7_3619675   Sample    C    A        1      2        2 
   7   chr7_3638425     AAsi    C    G        0      0        2 
   7   chr7_3638425     AKia    C    G        0      0        2 
   7   chr7_3638425     AOna    C    G        0      0        2 
   7   chr7_3638425     ASom    C    G        0      0        2 
   7   chr7_3638425     HCab    C    G        1      2        2 
   7   chr7_3638425     HPrz    C    G        1      2        2 
   7   chr7_3638425     ZBoe    C    G        0      0        2 
   7   chr7_3638425     ZGre    C    G        0      0        2 
   7   chr7_3638425     ZHar    C    G        0      0        2 
   7   chr7_3638425   Sample    C    G        0      0        2 
   7   chr7_3640771     AAsi    C    G        0      0        2 
   7   chr7_3640771     AKia    C    G        0      0        2 
   7   chr7_3640771     AOna    C    G        0      0        2 
   7   chr7_3640771     ASom    C    G        0      0        2 
   7   chr7_3640771     HCab    C    G        1      2        2 
   7   chr7_3640771     HPrz    C    G        1      2        2 
   7   chr7_3640771     ZBoe    C    G      0.5      1        2 
   7   chr7_3640771     ZGre    C    G        1      2        2 
   7   chr7_3640771     ZHar    C    G        0      0        2 
   7   chr7_3640771   Sample    C    G        0      0        2 
   7   chr7_3641963     AAsi    C    A        0      0        2 
   7   chr7_3641963     AKia    C    A      0.5      1        2 
   7   chr7_3641963     AOna    C    A        1      2        2 
   7   chr7_3641963     ASom    C    A        0      0        2 
   7   chr7_3641963     HCab    C    A        0      0        2 
   7   chr7_3641963     HPrz    C    A        0      0        2 
   7   chr7_3641963     ZBoe    C    A        0      0        2 
   7   chr7_3641963     ZGre    C    A        0      0        2 
   7   chr7_3641963     ZHar    C    A        0      0        2 
   7   chr7_3641963   Sample    C    A        0      0        2 
   7   chr7_3681065     AAsi    C    A        0      0        2 
   7   chr7_3681065     AKia    C    A      0.5      1        2 
   7   chr7_3681065     AOna    C    A      0.5      1        2 
   7   chr7_3681065     ASom    C    A        0      0        2 
   7   chr7_3681065     HCab    C    A        0      0        2 
   7   chr7_3681065     HPrz    C    A        0      0        2 
   7   chr7_3681065     ZBoe    C    A        0      0        2 
   7   chr7_3681065     ZGre    C    A        0      0        2 
   7   chr7_3681065     ZHar    C    A        0      0        2 
   7   chr7_3681065   Sample    C    A        0      0        2 
   7   chr7_3686585     AAsi    A    C        0      0        2 
   7   chr7_3686585     AKia    A    C      0.5      1        2 
   7   chr7_3686585     AOna    A    C        0      0        2 
   7   chr7_3686585     ASom    A    C        0      0        2 
   7   chr7_3686585     HCab    A    C        0      0        2 
   7   chr7_3686585     HPrz    A    C        0      0        2 
   7   chr7_3686585     ZBoe    A    C        0      0        2 
   7   chr7_3686585     ZGre    A    C        0      0        2 
   7   chr7_3686585     ZHar    A    C        0      0        2 
   7   chr7_3686585   Sample    A    C        0      0        2 
   7   chr7_3743827     AAsi    G    T        0      0        2 
   7   chr7_3743827     AKia    G    T        0      0        2 
   7   chr7_3743827     AOna    G    T        0      0        2 
   7   chr7_3743827     ASom    G    T        0      0        2 
   7   chr7_3743827     HCab    G    T        1      2        2 
   7   chr7_3743827     HPrz    G    T        1      2        2 
   7   chr7_3743827     ZBoe    G    T        0      0        2 
   7   chr7_3743827     ZGre    G    T        0      0        2 
   7   chr7_3743827     ZHar    G    T        0      0        2 
   7   chr7_3743827   Sample    G    T        0      0        2 
   7   chr7_3750897     AAsi    C    G        0      0        2 
   7   chr7_3750897     AKia    C    G        0      0        2 
   7   chr7_3750897     AOna    C    G        0      0        2 
   7   chr7_3750897     ASom    C    G        0      0        2 
   7   chr7_3750897     HCab    C    G        0      0        2 
   7   chr7_3750897     HPrz    C    G        0      0        2 
   7   chr7_3750897     ZBoe    C    G        1      2        2 
   7   chr7_3750897     ZGre    C    G        1      2        2 
   7   chr7_3750897     ZHar    C    G        1      2        2 
   7   chr7_3750897   Sample    C    G        0      0        2 
   7   chr7_3775661     AAsi    G    C        0      0        2 
   7   chr7_3775661     AKia    G    C        0      0        2 
   7   chr7_3775661     AOna    G    C        0      0        2 
   7   chr7_3775661     ASom    G    C        0      0        2 
   7   chr7_3775661     HCab    G    C        1      2        2 
   7   chr7_3775661     HPrz    G    C        1      2        2 
   7   chr7_3775661     ZBoe    G    C        0      0        2 
   7   chr7_3775661     ZGre    G    C        0      0        2 
   7   chr7_3775661     ZHar    G    C        0      0        2 
   7   chr7_3775661   Sample    G    C        0      0        2 
   7   chr7_3778322     AAsi    T    G        0      0        2 
   7   chr7_3778322     AKia    T    G        0      0        2 
   7   chr7_3778322     AOna    T    G        0      0        2 
   7   chr7_3778322     ASom    T    G        0      0        2 
   7   chr7_3778322     HCab    T    G        0      0        2 
   7   chr7_3778322     HPrz    T    G        0      0        2 
   7   chr7_3778322     ZBoe    T    G        0      0        2 
   7   chr7_3778322     ZGre    T    G        0      0        2 
   7   chr7_3778322     ZHar    T    G        1      2        2 
   7   chr7_3778322   Sample    T    G        0      0        2 
   7   chr7_3781398     AAsi    G    C        0      0        2 
   7   chr7_3781398     AKia    G    C        0      0        2 
   7   chr7_3781398     AOna    G    C        0      0        2 
   7   chr7_3781398     ASom    G    C        0      0        2 
   7   chr7_3781398     HCab    G    C        0      0        2 
   7   chr7_3781398     HPrz    G    C        0      0        2 
   7   chr7_3781398     ZBoe    G    C        0      0        2 
   7   chr7_3781398     ZGre    G    C        0      0        2 
   7   chr7_3781398     ZHar    G    C      0.5      1        2 
   7   chr7_3781398   Sample    G    C        0      0        2 
   7   chr7_3790837     AAsi    T    A        0      0        2 
   7   chr7_3790837     AKia    T    A        0      0        2 
   7   chr7_3790837     AOna    T    A      0.5      1        2 
   7   chr7_3790837     ASom    T    A        0      0        2 
   7   chr7_3790837     HCab    T    A        0      0        2 
   7   chr7_3790837     HPrz    T    A        0      0        2 
   7   chr7_3790837     ZBoe    T    A        0      0        2 
   7   chr7_3790837     ZGre    T    A        0      0        2 
   7   chr7_3790837     ZHar    T    A        0      0        2 
   7   chr7_3790837   Sample    T    A        0      0        2 
   7   chr7_3806377     AAsi    G    C        0      0        2 
   7   chr7_3806377     AKia    G    C        0      0        2 
   7   chr7_3806377     AOna    G    C        0      0        2 
   7   chr7_3806377     ASom    G    C        0      0        2 
   7   chr7_3806377     HCab    G    C        1      2        2 
   7   chr7_3806377     HPrz    G    C        1      2        2 
   7   chr7_3806377     ZBoe    G    C        0      0        2 
   7   chr7_3806377     ZGre    G    C        0      0        2 
   7   chr7_3806377     ZHar    G    C        0      0        2 
   7   chr7_3806377   Sample    G    C        0      0        2 
   7   chr7_3812625     AAsi    C    G      0.5      1        2 
   7   chr7_3812625     AKia    C    G        0      0        2 
   7   chr7_3812625     AOna    C    G        0      0        2 
   7   chr7_3812625     ASom    C    G        1      2        2 
   7   chr7_3812625     HCab    C    G        0      0        2 
   7   chr7_3812625     HPrz    C    G        0      0        2 
   7   chr7_3812625     ZBoe    C    G        0      0        2 
   7   chr7_3812625     ZGre    C    G        0      0        2 
   7   chr7_3812625     ZHar    C    G        0      0        2 
   7   chr7_3812625   Sample    C    G        0      0        2 
   7   chr7_3850650     AAsi    G    C        0      0        2 
   7   chr7_3850650     AKia    G    C        0      0        2 
   7   chr7_3850650     AOna    G    C        0      0        2 
   7   chr7_3850650     ASom    G    C        0      0        2 
   7   chr7_3850650     HCab    G    C        0      0        2 
   7   chr7_3850650     HPrz    G    C        0      0        2 
   7   chr7_3850650     ZBoe    G    C      0.5      1        2 
   7   chr7_3850650     ZGre    G    C        0      0        2 
   7   chr7_3850650     ZHar    G    C        0      0        2 
   7   chr7_3850650   Sample    G    C        0      0        2 
   7   chr7_3895743     AAsi    T    G        0      0        2 
   7   chr7_3895743     AKia    T    G        0      0        2 
   7   chr7_3895743     AOna    T    G        0      0        2 
   7   chr7_3895743     ASom    T    G        0      0        2 
   7   chr7_3895743     HCab    T    G        0      0        2 
   7   chr7_3895743     HPrz    T    G      0.5      1        2 
   7   chr7_3895743     ZBoe    T    G        0      0        2 
   7   chr7_3895743     ZGre    T    G        0      0        2 
   7   chr7_3895743     ZHar    T    G        0      0        2 
   7   chr7_3895743   Sample    T    G        0      0        2 
   7   chr7_3998994     AAsi    T    G        0      0        2 
   7   chr7_3998994     AKia    T    G        0      0        2 
   7   chr7_3998994     AOna    T    G        0      0        2 
   7   chr7_3998994     ASom    T    G        0      0        2 
   7   chr7_3998994     HCab    T    G        1      2        2 
   7   chr7_3998994     HPrz    T    G        1      2        2 
   7   chr7_3998994     ZBoe    T    G        0      0        2 
   7   chr7_3998994     ZGre    T    G        0      0        2 
   7   chr7_3998994     ZHar    T    G        0      0        2 
   7   chr7_3998994   Sample    T    G        0      0        2 
   7   chr7_4021033     AAsi    T    G        0      0        2 
   7   chr7_4021033     AKia    T    G        0      0        2 
   7   chr7_4021033     AOna    T    G        0      0        2 
   7   chr7_4021033     ASom    T    G        0      0        2 
   7   chr7_4021033     HCab    T    G        0      0        2 
   7   chr7_4021033     HPrz    T    G        0      0        2 
   7   chr7_4021033     ZBoe    T    G        0      0        2 
   7   chr7_4021033     ZGre    T    G        1      2        2 
   7   chr7_4021033     ZHar    T    G        0      0        2 
   7   chr7_4021033   Sample    T    G        0      0        2 
   7   chr7_4064012     AAsi    A    C        0      0        2 
   7   chr7_4064012     AKia    A    C        1      2        2 
   7   chr7_4064012     AOna    A    C        0      0        2 
   7   chr7_4064012     ASom    A    C        0      0        2 
   7   chr7_4064012     HCab    A    C        0      0        2 
   7   chr7_4064012     HPrz    A    C        0      0        2 
   7   chr7_4064012     ZBoe    A    C        0      0        2 
   7   chr7_4064012     ZGre    A    C        0      0        2 
   7   chr7_4064012     ZHar    A    C        0      0        2 
   7   chr7_4064012   Sample    A    C        0      0        2 
   7   chr7_4101986     AAsi    T    G        0      0        2 
   7   chr7_4101986     AKia    T    G        0      0        2 
   7   chr7_4101986     AOna    T    G        0      0        2 
   7   chr7_4101986     ASom    T    G        0      0        2 
   7   chr7_4101986     HCab    T    G        1      2        2 
   7   chr7_4101986     HPrz    T    G        1      2        2 
   7   chr7_4101986     ZBoe    T    G        0      0        2 
   7   chr7_4101986     ZGre    T    G        0      0        2 
   7   chr7_4101986     ZHar    T    G        0      0        2 
   7   chr7_4101986   Sample    T    G        0      0        2 
   7   chr7_4160509     AAsi    A    C        0      0        2 
   7   chr7_4160509     AKia    A    C        1      2        2 
   7   chr7_4160509     AOna    A    C        0      0        2 
   7   chr7_4160509     ASom    A    C        0      0        2 
   7   chr7_4160509     HCab    A    C        0      0        2 
   7   chr7_4160509     HPrz    A    C        0      0        2 
   7   chr7_4160509     ZBoe    A    C        0      0        2 
   7   chr7_4160509     ZGre    A    C        0      0        2 
   7   chr7_4160509     ZHar    A    C        0      0        2 
   7   chr7_4160509   Sample    A    C        0      0        2 
   7   chr7_4174074     AAsi    A    C        0      0        2 
   7   chr7_4174074     AKia    A    C        0      0        2 
   7   chr7_4174074     AOna    A    C      0.5      1        2 
   7   chr7_4174074     ASom    A    C        0      0        2 
   7   chr7_4174074     HCab    A    C        0      0        2 
   7   chr7_4174074     HPrz    A    C        0      0        2 
   7   chr7_4174074     ZBoe    A    C        0      0        2 
   7   chr7_4174074     ZGre    A    C        0      0        2 
   7   chr7_4174074     ZHar    A    C        0      0        2 
   7   chr7_4174074   Sample    A    C        0      0        2 
   7   chr7_4177951     AAsi    G    C        0      0        2 
   7   chr7_4177951     AKia    G    C        0      0        2 
   7   chr7_4177951     AOna    G    C        0      0        2 
   7   chr7_4177951     ASom    G    C        0      0        2 
   7   chr7_4177951     HCab    G    C        0      0        2 
   7   chr7_4177951     HPrz    G    C      0.5      1        2 
   7   chr7_4177951     ZBoe    G    C        0      0        2 
   7   chr7_4177951     ZGre    G    C        0      0        2 
   7   chr7_4177951     ZHar    G    C        0      0        2 
   7   chr7_4177951   Sample    G    C        0      0        2 
   7   chr7_4179664     AAsi    C    A        0      0        2 
   7   chr7_4179664     AKia    C    A        0      0        2 
   7   chr7_4179664     AOna    C    A        0      0        2 
   7   chr7_4179664     ASom    C    A        0      0        2 
   7   chr7_4179664     HCab    C    A        0      0        2 
   7   chr7_4179664     HPrz    C    A        0      0        2 
   7   chr7_4179664     ZBoe    C    A        1      2        2 
   7   chr7_4179664     ZGre    C    A        1      2        2 
   7   chr7_4179664     ZHar    C    A        1      2        2 
   7   chr7_4179664   Sample    C    A        0      0        2 
   7   chr7_4183992     AAsi    A    C        0      0        2 
   7   chr7_4183992     AKia    A    C        0      0        2 
   7   chr7_4183992     AOna    A    C        0      0        2 
   7   chr7_4183992     ASom    A    C        0      0        2 
   7   chr7_4183992     HCab    A    C        0      0        2 
   7   chr7_4183992     HPrz    A    C        0      0        2 
   7   chr7_4183992     ZBoe    A    C        0      0        2 
   7   chr7_4183992     ZGre    A    C        1      2        2 
   7   chr7_4183992     ZHar    A    C        0      0        2 
   7   chr7_4183992   Sample    A    C        0      0        2 
   7   chr7_4224328     AAsi    C    G        0      0        2 
   7   chr7_4224328     AKia    C    G        0      0        2 
   7   chr7_4224328     AOna    C    G        0      0        2 
   7   chr7_4224328     ASom    C    G        0      0        2 
   7   chr7_4224328     HCab    C    G        1      2        2 
   7   chr7_4224328     HPrz    C    G        1      2        2 
   7   chr7_4224328     ZBoe    C    G        0      0        2 
   7   chr7_4224328     ZGre    C    G        0      0        2 
   7   chr7_4224328     ZHar    C    G        0      0        2 
   7   chr7_4224328   Sample    C    G        0      0        2 
   7   chr7_4232828     AAsi    T    A        0      0        2 
   7   chr7_4232828     AKia    T    A        0      0        2 
   7   chr7_4232828     AOna    T    A        0      0        2 
   7   chr7_4232828     ASom    T    A        0      0        2 
   7   chr7_4232828     HCab    T    A        1      2        2 
   7   chr7_4232828     HPrz    T    A        1      2        2 
   7   chr7_4232828     ZBoe    T    A        0      0        2 
   7   chr7_4232828     ZGre    T    A        0      0        2 
   7   chr7_4232828     ZHar    T    A        0      0        2 
   7   chr7_4232828   Sample    T    A        0      0        2 
   7   chr7_4270796     AAsi    T    A        0      0        2 
   7   chr7_4270796     AKia    T    A        0      0        2 
   7   chr7_4270796     AOna    T    A        0      0        2 
   7   chr7_4270796     ASom    T    A        0      0        2 
   7   chr7_4270796     HCab    T    A        0      0        2 
   7   chr7_4270796     HPrz    T    A        0      0        2 
   7   chr7_4270796     ZBoe    T    A      0.5      1        2 
   7   chr7_4270796     ZGre    T    A        0      0        2 
   7   chr7_4270796     ZHar    T    A        0      0        2 
   7   chr7_4270796   Sample    T    A        0      0        2 
   7   chr7_4316503     AAsi    G    T        0      0        2 
   7   chr7_4316503     AKia    G    T        0      0        2 
   7   chr7_4316503     AOna    G    T        0      0        2 
   7   chr7_4316503     ASom    G    T        0      0        2 
   7   chr7_4316503     HCab    G    T        0      0        2 
   7   chr7_4316503     HPrz    G    T        0      0        2 
   7   chr7_4316503     ZBoe    G    T        0      0        2 
   7   chr7_4316503     ZGre    G    T        1      2        2 
   7   chr7_4316503     ZHar    G    T        0      0        2 
   7   chr7_4316503   Sample    G    T        0      0        2 
   7   chr7_4316534     AAsi    T    G        0      0        2 
   7   chr7_4316534     AKia    T    G        0      0        2 
   7   chr7_4316534     AOna    T    G        0      0        2 
   7   chr7_4316534     ASom    T    G        0      0        2 
   7   chr7_4316534     HCab    T    G        1      2        2 
   7   chr7_4316534     HPrz    T    G        1      2        2 
   7   chr7_4316534     ZBoe    T    G        0      0        2 
   7   chr7_4316534     ZGre    T    G        0      0        2 
   7   chr7_4316534     ZHar    T    G        0      0        2 
   7   chr7_4316534   Sample    T    G        0      0        2 
   7   chr7_4343383     AAsi    C    G        0      0        2 
   7   chr7_4343383     AKia    C    G      0.5      1        2 
   7   chr7_4343383     AOna    C    G        0      0        2 
   7   chr7_4343383     ASom    C    G        0      0        2 
   7   chr7_4343383     HCab    C    G        0      0        2 
   7   chr7_4343383     HPrz    C    G        0      0        2 
   7   chr7_4343383     ZBoe    C    G        0      0        2 
   7   chr7_4343383     ZGre    C    G        0      0        2 
   7   chr7_4343383     ZHar    C    G        0      0        2 
   7   chr7_4343383   Sample    C    G        0      0        2 
   7   chr7_4350869     AAsi    C    A        0      0        2 
   7   chr7_4350869     AKia    C    A        0      0        2 
   7   chr7_4350869     AOna    C    A        0      0        2 
   7   chr7_4350869     ASom    C    A        0      0        2 
   7   chr7_4350869     HCab    C    A        1      2        2 
   7   chr7_4350869     HPrz    C    A        1      2        2 
   7   chr7_4350869     ZBoe    C    A        0      0        2 
   7   chr7_4350869     ZGre    C    A        0      0        2 
   7   chr7_4350869     ZHar    C    A        0      0        2 
   7   chr7_4350869   Sample    C    A        0      0        2 
   7   chr7_4366132     AAsi    T    G      0.5      1        2 
   7   chr7_4366132     AKia    T    G        0      0        2 
   7   chr7_4366132     AOna    T    G        0      0        2 
   7   chr7_4366132     ASom    T    G        0      0        2 
   7   chr7_4366132     HCab    T    G        0      0        2 
   7   chr7_4366132     HPrz    T    G        0      0        2 
   7   chr7_4366132     ZBoe    T    G        0      0        2 
   7   chr7_4366132     ZGre    T    G        0      0        2 
   7   chr7_4366132     ZHar    T    G        0      0        2 
   7   chr7_4366132   Sample    T    G        0      0        2 
   7   chr7_4368660     AAsi    G    T        0      0        2 
   7   chr7_4368660     AKia    G    T        1      2        2 
   7   chr7_4368660     AOna    G    T        0      0        2 
   7   chr7_4368660     ASom    G    T        0      0        2 
   7   chr7_4368660     HCab    G    T        0      0        2 
   7   chr7_4368660     HPrz    G    T        0      0        2 
   7   chr7_4368660     ZBoe    G    T        0      0        2 
   7   chr7_4368660     ZGre    G    T        0      0        2 
   7   chr7_4368660     ZHar    G    T        0      0        2 
   7   chr7_4368660   Sample    G    T        0      0        2 
   7   chr7_4371191     AAsi    G    T        0      0        2 
   7   chr7_4371191     AKia    G    T        0      0        2 
   7   chr7_4371191     AOna    G    T        0      0        2 
   7   chr7_4371191     ASom    G    T        0      0        2 
   7   chr7_4371191     HCab    G    T        1      2        2 
   7   chr7_4371191     HPrz    G    T        1      2        2 
   7   chr7_4371191     ZBoe    G    T        0      0        2 
   7   chr7_4371191     ZGre    G    T        0      0        2 
   7   chr7_4371191     ZHar    G    T        0      0        2 
   7   chr7_4371191   Sample    G    T        0      0        2 
   7   chr7_4386207     AAsi    G    C        0      0        2 
   7   chr7_4386207     AKia    G    C        0      0        2 
   7   chr7_4386207     AOna    G    C        0      0        2 
   7   chr7_4386207     ASom    G    C        0      0        2 
   7   chr7_4386207     HCab    G    C      0.5      1        2 
   7   chr7_4386207     HPrz    G    C      0.5      1        2 
   7   chr7_4386207     ZBoe    G    C        0      0        2 
   7   chr7_4386207     ZGre    G    C        0      0        2 
   7   chr7_4386207     ZHar    G    C        0      0        2 
   7   chr7_4386207   Sample    G    C        0      0        2 
   7   chr7_4410307     AAsi    G    T        0      0        2 
   7   chr7_4410307     AKia    G    T        0      0        2 
   7   chr7_4410307     AOna    G    T        0      0        2 
   7   chr7_4410307     ASom    G    T        0      0        2 
   7   chr7_4410307     HCab    G    T        1      2        2 
   7   chr7_4410307     HPrz    G    T        1      2        2 
   7   chr7_4410307     ZBoe    G    T        0      0        2 
   7   chr7_4410307     ZGre    G    T        0      0        2 
   7   chr7_4410307     ZHar    G    T        0      0        2 
   7   chr7_4410307   Sample    G    T        0      0        2 
   7   chr7_4443320     AAsi    G    C        0      0        2 
   7   chr7_4443320     AKia    G    C        0      0        2 
   7   chr7_4443320     AOna    G    C        0      0        2 
   7   chr7_4443320     ASom    G    C        0      0        2 
   7   chr7_4443320     HCab    G    C        1      2        2 
   7   chr7_4443320     HPrz    G    C        1      2        2 
   7   chr7_4443320     ZBoe    G    C        0      0        2 
   7   chr7_4443320     ZGre    G    C        0      0        2 
   7   chr7_4443320     ZHar    G    C        0      0        2 
   7   chr7_4443320   Sample    G    C        0      0        2 
   7   chr7_4445375     AAsi    G    T        0      0        2 
   7   chr7_4445375     AKia    G    T        0      0        2 
   7   chr7_4445375     AOna    G    T        0      0        2 
   7   chr7_4445375     ASom    G    T        0      0        2 
   7   chr7_4445375     HCab    G    T        1      2        2 
   7   chr7_4445375     HPrz    G    T        1      2        2 
   7   chr7_4445375     ZBoe    G    T        0      0        2 
   7   chr7_4445375     ZGre    G    T        0      0        2 
   7   chr7_4445375     ZHar    G    T        0      0        2 
   7   chr7_4445375   Sample    G    T        0      0        2 
   7   chr7_4466867     AAsi    G    C        1      2        2 
   7   chr7_4466867     AKia    G    C        0      0        2 
   7   chr7_4466867     AOna    G    C        0      0        2 
   7   chr7_4466867     ASom    G    C        0      0        2 
   7   chr7_4466867     HCab    G    C        0      0        2 
   7   chr7_4466867     HPrz    G    C        0      0        2 
   7   chr7_4466867     ZBoe    G    C        0      0        2 
   7   chr7_4466867     ZGre    G    C        0      0        2 
   7   chr7_4466867     ZHar    G    C        0      0        2 
   7   chr7_4466867   Sample    G    C        0      0        2 
   7   chr7_4471398     AAsi    C    G        0      0        2 
   7   chr7_4471398     AKia    C    G        0      0        2 
   7   chr7_4471398     AOna    C    G        0      0        2 
   7   chr7_4471398     ASom    C    G        0      0        2 
   7   chr7_4471398     HCab    C    G        0      0        2 
   7   chr7_4471398     HPrz    C    G        0      0        2 
   7   chr7_4471398     ZBoe    C    G      0.5      1        2 
   7   chr7_4471398     ZGre    C    G        0      0        2 
   7   chr7_4471398     ZHar    C    G        0      0        2 
   7   chr7_4471398   Sample    C    G        0      0        2 
   7   chr7_4553322     AAsi    G    C        0      0        2 
   7   chr7_4553322     AKia    G    C        1      2        2 
   7   chr7_4553322     AOna    G    C        1      2        2 
   7   chr7_4553322     ASom    G    C        0      0        2 
   7   chr7_4553322     HCab    G    C        1      2        2 
   7   chr7_4553322     HPrz    G    C        1      2        2 
   7   chr7_4553322     ZBoe    G    C        0      0        2 
   7   chr7_4553322     ZGre    G    C        0      0        2 
   7   chr7_4553322     ZHar    G    C        0      0        2 
   7   chr7_4553322   Sample    G    C        0      0        2 
   7   chr7_4562566     AAsi    C    A        0      0        2 
   7   chr7_4562566     AKia    C    A        0      0        2 
   7   chr7_4562566     AOna    C    A        0      0        2 
   7   chr7_4562566     ASom    C    A        0      0        2 
   7   chr7_4562566     HCab    C    A        0      0        2 
   7   chr7_4562566     HPrz    C    A        0      0        2 
   7   chr7_4562566     ZBoe    C    A      0.5      1        2 
   7   chr7_4562566     ZGre    C    A        0      0        2 
   7   chr7_4562566     ZHar    C    A        0      0        2 
   7   chr7_4562566   Sample    C    A        0      0        2 
   7   chr7_4637386     AAsi    G    T        0      0        2 
   7   chr7_4637386     AKia    G    T        1      2        2 
   7   chr7_4637386     AOna    G    T        1      2        2 
   7   chr7_4637386     ASom    G    T        0      0        2 
   7   chr7_4637386     HCab    G    T        0      0        2 
   7   chr7_4637386     HPrz    G    T        0      0        2 
   7   chr7_4637386     ZBoe    G    T        1      2        2 
   7   chr7_4637386     ZGre    G    T        1      2        2 
   7   chr7_4637386     ZHar    G    T        0      0        2 
   7   chr7_4637386   Sample    G    T        0      0        2 
   7   chr7_4643250     AAsi    A    C        0      0        2 
   7   chr7_4643250     AKia    A    C        0      0        2 
   7   chr7_4643250     AOna    A    C        0      0        2 
   7   chr7_4643250     ASom    A    C        0      0        2 
   7   chr7_4643250     HCab    A    C        0      0        2 
   7   chr7_4643250     HPrz    A    C        0      0        2 
   7   chr7_4643250     ZBoe    A    C        1      2        2 
   7   chr7_4643250     ZGre    A    C        0      0        2 
   7   chr7_4643250     ZHar    A    C        0      0        2 
   7   chr7_4643250   Sample    A    C        0      0        2 
   7   chr7_4649403     AAsi    G    C        0      0        2 
   7   chr7_4649403     AKia    G    C        1      2        2 
   7   chr7_4649403     AOna    G    C        0      0        2 
   7   chr7_4649403     ASom    G    C        0      0        2 
   7   chr7_4649403     HCab    G    C        0      0        2 
   7   chr7_4649403     HPrz    G    C        0      0        2 
   7   chr7_4649403     ZBoe    G    C        0      0        2 
   7   chr7_4649403     ZGre    G    C        0      0        2 
   7   chr7_4649403     ZHar    G    C        0      0        2 
   7   chr7_4649403   Sample    G    C        0      0        2 
   7   chr7_4651620     AAsi    T    G        0      0        2 
   7   chr7_4651620     AKia    T    G        1      2        2 
   7   chr7_4651620     AOna    T    G        0      0        2 
   7   chr7_4651620     ASom    T    G        0      0        2 
   7   chr7_4651620     HCab    T    G        0      0        2 
   7   chr7_4651620     HPrz    T    G        0      0        2 
   7   chr7_4651620     ZBoe    T    G        0      0        2 
   7   chr7_4651620     ZGre    T    G        0      0        2 
   7   chr7_4651620     ZHar    T    G        0      0        2 
   7   chr7_4651620   Sample    T    G        0      0        2 
   7   chr7_4651726     AAsi    C    A        0      0        2 
   7   chr7_4651726     AKia    C    A        0      0        2 
   7   chr7_4651726     AOna    C    A        0      0        2 
   7   chr7_4651726     ASom    C    A        0      0        2 
   7   chr7_4651726     HCab    C    A        0      0        2 
   7   chr7_4651726     HPrz    C    A        0      0        2 
   7   chr7_4651726     ZBoe    C    A      0.5      1        2 
   7   chr7_4651726     ZGre    C    A        0      0        2 
   7   chr7_4651726     ZHar    C    A        0      0        2 
   7   chr7_4651726   Sample    C    A        0      0        2 
   7   chr7_4653388     AAsi    G    T        0      0        2 
   7   chr7_4653388     AKia    G    T        0      0        2 
   7   chr7_4653388     AOna    G    T        1      2        2 
   7   chr7_4653388     ASom    G    T        0      0        2 
   7   chr7_4653388     HCab    G    T        0      0        2 
   7   chr7_4653388     HPrz    G    T        0      0        2 
   7   chr7_4653388     ZBoe    G    T        0      0        2 
   7   chr7_4653388     ZGre    G    T        0      0        2 
   7   chr7_4653388     ZHar    G    T        0      0        2 
   7   chr7_4653388   Sample    G    T        0      0        2 
   7   chr7_4657495     AAsi    T    G        0      0        2 
   7   chr7_4657495     AKia    T    G        1      2        2 
   7   chr7_4657495     AOna    T    G        0      0        2 
   7   chr7_4657495     ASom    T    G        0      0        2 
   7   chr7_4657495     HCab    T    G        0      0        2 
   7   chr7_4657495     HPrz    T    G        0      0        2 
   7   chr7_4657495     ZBoe    T    G        0      0        2 
   7   chr7_4657495     ZGre    T    G        0      0        2 
   7   chr7_4657495     ZHar    T    G        0      0        2 
   7   chr7_4657495   Sample    T    G        0      0        2 
   7   chr7_4663850     AAsi    G    C      0.5      1        2 
   7   chr7_4663850     AKia    G    C        0      0        2 
   7   chr7_4663850     AOna    G    C        0      0        2 
   7   chr7_4663850     ASom    G    C        0      0        2 
   7   chr7_4663850     HCab    G    C        0      0        2 
   7   chr7_4663850     HPrz    G    C        0      0        2 
   7   chr7_4663850     ZBoe    G    C        0      0        2 
   7   chr7_4663850     ZGre    G    C        0      0        2 
   7   chr7_4663850     ZHar    G    C        0      0        2 
   7   chr7_4663850   Sample    G    C        0      0        2 
   7   chr7_4701139     AAsi    T    G        0      0        2 
   7   chr7_4701139     AKia    T    G        0      0        2 
   7   chr7_4701139     AOna    T    G        0      0        2 
   7   chr7_4701139     ASom    T    G        0      0        2 
   7   chr7_4701139     HCab    T    G        0      0        2 
   7   chr7_4701139     HPrz    T    G        0      0        2 
   7   chr7_4701139     ZBoe    T    G      0.5      1        2 
   7   chr7_4701139     ZGre    T    G        0      0        2 
   7   chr7_4701139     ZHar    T    G        0      0        2 
   7   chr7_4701139   Sample    T    G        0      0        2 
   7   chr7_4725338     AAsi    C    G        1      2        2 
   7   chr7_4725338     AKia    C    G        0      0        2 
   7   chr7_4725338     AOna    C    G        0      0        2 
   7   chr7_4725338     ASom    C    G        1      2        2 
   7   chr7_4725338     HCab    C    G        0      0        2 
   7   chr7_4725338     HPrz    C    G        0      0        2 
   7   chr7_4725338     ZBoe    C    G        0      0        2 
   7   chr7_4725338     ZGre    C    G        0      0        2 
   7   chr7_4725338     ZHar    C    G        0      0        2 
   7   chr7_4725338   Sample    C    G        1      2        2 
   7   chr7_4739169     AAsi    A    C        1      2        2 
   7   chr7_4739169     AKia    A    C        0      0        2 
   7   chr7_4739169     AOna    A    C      0.5      1        2 
   7   chr7_4739169     ASom    A    C        1      2        2 
   7   chr7_4739169     HCab    A    C        0      0        2 
   7   chr7_4739169     HPrz    A    C        0      0        2 
   7   chr7_4739169     ZBoe    A    C        0      0        2 
   7   chr7_4739169     ZGre    A    C        0      0        2 
   7   chr7_4739169     ZHar    A    C        0      0        2 
   7   chr7_4739169   Sample    A    C        1      2        2 
   7   chr7_4742567     AAsi    G    C      0.5      1        2 
   7   chr7_4742567     AKia    G    C        0      0        2 
   7   chr7_4742567     AOna    G    C        0      0        2 
   7   chr7_4742567     ASom    G    C      0.5      1        2 
   7   chr7_4742567     HCab    G    C        0      0        2 
   7   chr7_4742567     HPrz    G    C        0      0        2 
   7   chr7_4742567     ZBoe    G    C        0      0        2 
   7   chr7_4742567     ZGre    G    C        0      0        2 
   7   chr7_4742567     ZHar    G    C        0      0        2 
   7   chr7_4742567   Sample    G    C        0      0        2 
   7   chr7_4759957     AAsi    A    T        0      0        2 
   7   chr7_4759957     AKia    A    T        0      0        2 
   7   chr7_4759957     AOna    A    T        0      0        2 
   7   chr7_4759957     ASom    A    T        0      0        2 
   7   chr7_4759957     HCab    A    T        0      0        2 
   7   chr7_4759957     HPrz    A    T        0      0        2 
   7   chr7_4759957     ZBoe    A    T        1      2        2 
   7   chr7_4759957     ZGre    A    T        0      0        2 
   7   chr7_4759957     ZHar    A    T        0      0        2 
   7   chr7_4759957   Sample    A    T        0      0        2 
   7   chr7_4765835     AAsi    C    G        0      0        2 
   7   chr7_4765835     AKia    C    G        1      2        2 
   7   chr7_4765835     AOna    C    G        1      2        2 
   7   chr7_4765835     ASom    C    G        0      0        2 
   7   chr7_4765835     HCab    C    G        0      0        2 
   7   chr7_4765835     HPrz    C    G        0      0        2 
   7   chr7_4765835     ZBoe    C    G        0      0        2 
   7   chr7_4765835     ZGre    C    G        0      0        2 
   7   chr7_4765835     ZHar    C    G        0      0        2 
   7   chr7_4765835   Sample    C    G        0      0        2 
   7   chr7_4766088     AAsi    A    C        1      2        2 
   7   chr7_4766088     AKia    A    C        0      0        2 
   7   chr7_4766088     AOna    A    C        0      0        2 
   7   chr7_4766088     ASom    A    C        1      2        2 
   7   chr7_4766088     HCab    A    C        1      2        2 
   7   chr7_4766088     HPrz    A    C        1      2        2 
   7   chr7_4766088     ZBoe    A    C        0      0        2 
   7   chr7_4766088     ZGre    A    C        0      0        2 
   7   chr7_4766088     ZHar    A    C        0      0        2 
   7   chr7_4766088   Sample    A    C        1      2        2 
   7   chr7_4786457     AAsi    G    C        0      0        2 
   7   chr7_4786457     AKia    G    C        0      0        2 
   7   chr7_4786457     AOna    G    C        0      0        2 
   7   chr7_4786457     ASom    G    C        0      0        2 
   7   chr7_4786457     HCab    G    C        1      2        2 
   7   chr7_4786457     HPrz    G    C        0      0        2 
   7   chr7_4786457     ZBoe    G    C        0      0        2 
   7   chr7_4786457     ZGre    G    C        0      0        2 
   7   chr7_4786457     ZHar    G    C        0      0        2 
   7   chr7_4786457   Sample    G    C        0      0        2 
   7   chr7_4808083     AAsi    G    C        0      0        2 
   7   chr7_4808083     AKia    G    C        0      0        2 
   7   chr7_4808083     AOna    G    C        0      0        2 
   7   chr7_4808083     ASom    G    C        0      0        2 
   7   chr7_4808083     HCab    G    C        1      2        2 
   7   chr7_4808083     HPrz    G    C        1      2        2 
   7   chr7_4808083     ZBoe    G    C        0      0        2 
   7   chr7_4808083     ZGre    G    C        0      0        2 
   7   chr7_4808083     ZHar    G    C        0      0        2 
   7   chr7_4808083   Sample    G    C        0      0        2 
   7   chr7_4841424     AAsi    A    C        0      0        2 
   7   chr7_4841424     AKia    A    C        0      0        2 
   7   chr7_4841424     AOna    A    C        0      0        2 
   7   chr7_4841424     ASom    A    C        0      0        2 
   7   chr7_4841424     HCab    A    C        1      2        2 
   7   chr7_4841424     HPrz    A    C        1      2        2 
   7   chr7_4841424     ZBoe    A    C        0      0        2 
   7   chr7_4841424     ZGre    A    C        0      0        2 
   7   chr7_4841424     ZHar    A    C        0      0        2 
   7   chr7_4841424   Sample    A    C        0      0        2 
   7   chr7_4846964     AAsi    C    G        0      0        2 
   7   chr7_4846964     AKia    C    G        0      0        2 
   7   chr7_4846964     AOna    C    G        0      0        2 
   7   chr7_4846964     ASom    C    G        0      0        2 
   7   chr7_4846964     HCab    C    G        0      0        2 
   7   chr7_4846964     HPrz    C    G        0      0        2 
   7   chr7_4846964     ZBoe    C    G        0      0        2 
   7   chr7_4846964     ZGre    C    G        0      0        2 
   7   chr7_4846964     ZHar    C    G      0.5      1        2 
   7   chr7_4846964   Sample    C    G        0      0        2 
   7   chr7_4858752     AAsi    T    A        0      0        2 
   7   chr7_4858752     AKia    T    A        0      0        2 
   7   chr7_4858752     AOna    T    A        0      0        2 
   7   chr7_4858752     ASom    T    A        0      0        2 
   7   chr7_4858752     HCab    T    A        1      2        2 
   7   chr7_4858752     HPrz    T    A        1      2        2 
   7   chr7_4858752     ZBoe    T    A        0      0        2 
   7   chr7_4858752     ZGre    T    A        0      0        2 
   7   chr7_4858752     ZHar    T    A        0      0        2 
   7   chr7_4858752   Sample    T    A        0      0        2 
   7   chr7_4863683     AAsi    C    G        0      0        2 
   7   chr7_4863683     AKia    C    G        0      0        2 
   7   chr7_4863683     AOna    C    G        0      0        2 
   7   chr7_4863683     ASom    C    G        0      0        2 
   7   chr7_4863683     HCab    C    G        1      2        2 
   7   chr7_4863683     HPrz    C    G        1      2        2 
   7   chr7_4863683     ZBoe    C    G        0      0        2 
   7   chr7_4863683     ZGre    C    G        0      0        2 
   7   chr7_4863683     ZHar    C    G        0      0        2 
   7   chr7_4863683   Sample    C    G        0      0        2 
   7   chr7_4878739     AAsi    C    G        0      0        2 
   7   chr7_4878739     AKia    C    G        0      0        2 
   7   chr7_4878739     AOna    C    G        0      0        2 
   7   chr7_4878739     ASom    C    G        0      0        2 
   7   chr7_4878739     HCab    C    G        0      0        2 
   7   chr7_4878739     HPrz    C    G      0.5      1        2 
   7   chr7_4878739     ZBoe    C    G        0      0        2 
   7   chr7_4878739     ZGre    C    G        0      0        2 
   7   chr7_4878739     ZHar    C    G        0      0        2 
   7   chr7_4878739   Sample    C    G        0      0        2 
   7   chr7_4888239     AAsi    T    A        0      0        2 
   7   chr7_4888239     AKia    T    A        0      0        2 
   7   chr7_4888239     AOna    T    A      0.5      1        2 
   7   chr7_4888239     ASom    T    A        0      0        2 
   7   chr7_4888239     HCab    T    A        0      0        2 
   7   chr7_4888239     HPrz    T    A        0      0        2 
   7   chr7_4888239     ZBoe    T    A        0      0        2 
   7   chr7_4888239     ZGre    T    A        0      0        2 
   7   chr7_4888239     ZHar    T    A        0      0        2 
   7   chr7_4888239   Sample    T    A        0      0        2 
   7   chr7_4896479     AAsi    T    G        0      0        2 
   7   chr7_4896479     AKia    T    G        0      0        2 
   7   chr7_4896479     AOna    T    G        0      0        2 
   7   chr7_4896479     ASom    T    G        0      0        2 
   7   chr7_4896479     HCab    T    G        1      2        2 
   7   chr7_4896479     HPrz    T    G        1      2        2 
   7   chr7_4896479     ZBoe    T    G        0      0        2 
   7   chr7_4896479     ZGre    T    G        0      0        2 
   7   chr7_4896479     ZHar    T    G        0      0        2 
   7   chr7_4896479   Sample    T    G        0      0        2 
   7   chr7_4928263     AAsi    T    G        0      0        2 
   7   chr7_4928263     AKia    T    G        0      0        2 
   7   chr7_4928263     AOna    T    G        0      0        2 
   7   chr7_4928263     ASom    T    G        0      0        2 
   7   chr7_4928263     HCab    T    G        0      0        2 
   7   chr7_4928263     HPrz    T    G        0      0        2 
   7   chr7_4928263     ZBoe    T    G        0      0        2 
   7   chr7_4928263     ZGre    T    G        0      0        2 
   7   chr7_4928263     ZHar    T    G        1      2        2 
   7   chr7_4928263   Sample    T    G        0      0        2 
   7   chr7_4979646     AAsi    C    A        0      0        2 
   7   chr7_4979646     AKia    C    A        0      0        2 
   7   chr7_4979646     AOna    C    A        0      0        2 
   7   chr7_4979646     ASom    C    A        0      0        2 
   7   chr7_4979646     HCab    C    A        1      2        2 
   7   chr7_4979646     HPrz    C    A        0      0        2 
   7   chr7_4979646     ZBoe    C    A        0      0        2 
   7   chr7_4979646     ZGre    C    A        0      0        2 
   7   chr7_4979646     ZHar    C    A        0      0        2 
   7   chr7_4979646   Sample    C    A        0      0        2 
   7   chr7_4980275     AAsi    T    G        0      0        2 
   7   chr7_4980275     AKia    T    G        0      0        2 
   7   chr7_4980275     AOna    T    G        0      0        2 
   7   chr7_4980275     ASom    T    G        0      0        2 
   7   chr7_4980275     HCab    T    G        1      2        2 
   7   chr7_4980275     HPrz    T    G        0      0        2 
   7   chr7_4980275     ZBoe    T    G        0      0        2 
   7   chr7_4980275     ZGre    T    G        0      0        2 
   7   chr7_4980275     ZHar    T    G        0      0        2 
   7   chr7_4980275   Sample    T    G        0      0        2 
   7   chr7_4998486     AAsi    C    A        0      0        2 
   7   chr7_4998486     AKia    C    A        0      0        2 
   7   chr7_4998486     AOna    C    A        0      0        2 
   7   chr7_4998486     ASom    C    A        0      0        2 
   7   chr7_4998486     HCab    C    A        0      0        2 
   7   chr7_4998486     HPrz    C    A        0      0        2 
   7   chr7_4998486     ZBoe    C    A        0      0        2 
   7   chr7_4998486     ZGre    C    A        1      2        2 
   7   chr7_4998486     ZHar    C    A        0      0        2 
   7   chr7_4998486   Sample    C    A        0      0        2 
   7   chr7_5001281     AAsi    G    C        0      0        2 
   7   chr7_5001281     AKia    G    C        0      0        2 
   7   chr7_5001281     AOna    G    C      0.5      1        2 
   7   chr7_5001281     ASom    G    C        0      0        2 
   7   chr7_5001281     HCab    G    C        0      0        2 
   7   chr7_5001281     HPrz    G    C        0      0        2 
   7   chr7_5001281     ZBoe    G    C        0      0        2 
   7   chr7_5001281     ZGre    G    C        0      0        2 
   7   chr7_5001281     ZHar    G    C        0      0        2 
   7   chr7_5001281   Sample    G    C        0      0        2 
   7   chr7_5017668     AAsi    T    G        0      0        2 
   7   chr7_5017668     AKia    T    G        0      0        2 
   7   chr7_5017668     AOna    T    G        0      0        2 
   7   chr7_5017668     ASom    T    G        0      0        2 
   7   chr7_5017668     HCab    T    G      0.5      1        2 
   7   chr7_5017668     HPrz    T    G      0.5      1        2 
   7   chr7_5017668     ZBoe    T    G        0      0        2 
   7   chr7_5017668     ZGre    T    G        0      0        2 
   7   chr7_5017668     ZHar    T    G        0      0        2 
   7   chr7_5017668   Sample    T    G        0      0        2 
   7   chr7_5026166     AAsi    A    C        0      0        2 
   7   chr7_5026166     AKia    A    C        0      0        2 
   7   chr7_5026166     AOna    A    C        0      0        2 
   7   chr7_5026166     ASom    A    C        0      0        2 
   7   chr7_5026166     HCab    A    C        0      0        2 
   7   chr7_5026166     HPrz    A    C      0.5      1        2 
   7   chr7_5026166     ZBoe    A    C        0      0        2 
   7   chr7_5026166     ZGre    A    C        0      0        2 
   7   chr7_5026166     ZHar    A    C        0      0        2 
   7   chr7_5026166   Sample    A    C        0      0        2 
   7   chr7_5033981     AAsi    G    T        0      0        2 
   7   chr7_5033981     AKia    G    T        0      0        2 
   7   chr7_5033981     AOna    G    T        0      0        2 
   7   chr7_5033981     ASom    G    T        0      0        2 
   7   chr7_5033981     HCab    G    T        1      2        2 
   7   chr7_5033981     HPrz    G    T        1      2        2 
   7   chr7_5033981     ZBoe    G    T        0      0        2 
   7   chr7_5033981     ZGre    G    T        0      0        2 
   7   chr7_5033981     ZHar    G    T        0      0        2 
   7   chr7_5033981   Sample    G    T        0      0        2 
   7   chr7_5036544     AAsi    G    T        0      0        2 
   7   chr7_5036544     AKia    G    T        1      2        2 
   7   chr7_5036544     AOna    G    T        0      0        2 
   7   chr7_5036544     ASom    G    T        0      0        2 
   7   chr7_5036544     HCab    G    T        0      0        2 
   7   chr7_5036544     HPrz    G    T        0      0        2 
   7   chr7_5036544     ZBoe    G    T        0      0        2 
   7   chr7_5036544     ZGre    G    T        0      0        2 
   7   chr7_5036544     ZHar    G    T        0      0        2 
   7   chr7_5036544   Sample    G    T        0      0        2 
   7   chr7_5039858     AAsi    G    T        0      0        2 
   7   chr7_5039858     AKia    G    T        0      0        2 
   7   chr7_5039858     AOna    G    T        0      0        2 
   7   chr7_5039858     ASom    G    T        0      0        2 
   7   chr7_5039858     HCab    G    T        1      2        2 
   7   chr7_5039858     HPrz    G    T        1      2        2 
   7   chr7_5039858     ZBoe    G    T        0      0        2 
   7   chr7_5039858     ZGre    G    T        0      0        2 
   7   chr7_5039858     ZHar    G    T        0      0        2 
   7   chr7_5039858   Sample    G    T        0      0        2 
   7   chr7_5064042     AAsi    C    G        0      0        2 
   7   chr7_5064042     AKia    C    G        0      0        2 
   7   chr7_5064042     AOna    C    G        0      0        2 
   7   chr7_5064042     ASom    C    G        0      0        2 
   7   chr7_5064042     HCab    C    G      0.5      1        2 
   7   chr7_5064042     HPrz    C    G      0.5      1        2 
   7   chr7_5064042     ZBoe    C    G        0      0        2 
   7   chr7_5064042     ZGre    C    G        0      0        2 
   7   chr7_5064042     ZHar    C    G        0      0        2 
   7   chr7_5064042   Sample    C    G        0      0        2 
   7   chr7_5118316     AAsi    G    T        1      2        2 
   7   chr7_5118316     AKia    G    T        0      0        2 
   7   chr7_5118316     AOna    G    T        0      0        2 
   7   chr7_5118316     ASom    G    T        1      2        2 
   7   chr7_5118316     HCab    G    T        0      0        2 
   7   chr7_5118316     HPrz    G    T        0      0        2 
   7   chr7_5118316     ZBoe    G    T        0      0        2 
   7   chr7_5118316     ZGre    G    T        0      0        2 
   7   chr7_5118316     ZHar    G    T        0      0        2 
   7   chr7_5118316   Sample    G    T        1      2        2 
   7   chr7_5121543     AAsi    T    A        0      0        2 
   7   chr7_5121543     AKia    T    A        0      0        2 
   7   chr7_5121543     AOna    T    A        0      0        2 
   7   chr7_5121543     ASom    T    A        0      0        2 
   7   chr7_5121543     HCab    T    A        0      0        2 
   7   chr7_5121543     HPrz    T    A        0      0        2 
   7   chr7_5121543     ZBoe    T    A      0.5      1        2 
   7   chr7_5121543     ZGre    T    A        0      0        2 
   7   chr7_5121543     ZHar    T    A        0      0        2 
   7   chr7_5121543   Sample    T    A        0      0        2 
   7   chr7_5121550     AAsi    G    C        0      0        2 
   7   chr7_5121550     AKia    G    C        0      0        2 
   7   chr7_5121550     AOna    G    C        0      0        2 
   7   chr7_5121550     ASom    G    C        1      2        2 
   7   chr7_5121550     HCab    G    C        0      0        2 
   7   chr7_5121550     HPrz    G    C        0      0        2 
   7   chr7_5121550     ZBoe    G    C        0      0        2 
   7   chr7_5121550     ZGre    G    C        0      0        2 
   7   chr7_5121550     ZHar    G    C        0      0        2 
   7   chr7_5121550   Sample    G    C        0      0        2 
   7   chr7_5126841     AAsi    G    C        0      0        2 
   7   chr7_5126841     AKia    G    C        0      0        2 
   7   chr7_5126841     AOna    G    C        0      0        2 
   7   chr7_5126841     ASom    G    C        0      0        2 
   7   chr7_5126841     HCab    G    C        1      2        2 
   7   chr7_5126841     HPrz    G    C        1      2        2 
   7   chr7_5126841     ZBoe    G    C        0      0        2 
   7   chr7_5126841     ZGre    G    C        0      0        2 
   7   chr7_5126841     ZHar    G    C        0      0        2 
   7   chr7_5126841   Sample    G    C        0      0        2 
   7   chr7_5134001     AAsi    A    T        0      0        2 
   7   chr7_5134001     AKia    A    T        0      0        2 
   7   chr7_5134001     AOna    A    T        0      0        2 
   7   chr7_5134001     ASom    A    T        0      0        2 
   7   chr7_5134001     HCab    A    T        0      0        2 
   7   chr7_5134001     HPrz    A    T      0.5      1        2 
   7   chr7_5134001     ZBoe    A    T        0      0        2 
   7   chr7_5134001     ZGre    A    T        0      0        2 
   7   chr7_5134001     ZHar    A    T        0      0        2 
   7   chr7_5134001   Sample    A    T        0      0        2 
   7   chr7_5144703     AAsi    A    C        0      0        2 
   7   chr7_5144703     AKia    A    C        1      2        2 
   7   chr7_5144703     AOna    A    C        1      2        2 
   7   chr7_5144703     ASom    A    C        0      0        2 
   7   chr7_5144703     HCab    A    C        0      0        2 
   7   chr7_5144703     HPrz    A    C        0      0        2 
   7   chr7_5144703     ZBoe    A    C        0      0        2 
   7   chr7_5144703     ZGre    A    C        0      0        2 
   7   chr7_5144703     ZHar    A    C        0      0        2 
   7   chr7_5144703   Sample    A    C        0      0        2 
   7   chr7_5154971     AAsi    A    T        0      0        2 
   7   chr7_5154971     AKia    A    T        0      0        2 
   7   chr7_5154971     AOna    A    T        0      0        2 
   7   chr7_5154971     ASom    A    T        1      2        2 
   7   chr7_5154971     HCab    A    T        0      0        2 
   7   chr7_5154971     HPrz    A    T        0      0        2 
   7   chr7_5154971     ZBoe    A    T        0      0        2 
   7   chr7_5154971     ZGre    A    T        0      0        2 
   7   chr7_5154971     ZHar    A    T        0      0        2 
   7   chr7_5154971   Sample    A    T        0      0        2 
   7   chr7_5181622     AAsi    A    T        0      0        2 
   7   chr7_5181622     AKia    A    T        0      0        2 
   7   chr7_5181622     AOna    A    T        0      0        2 
   7   chr7_5181622     ASom    A    T        0      0        2 
   7   chr7_5181622     HCab    A    T        0      0        2 
   7   chr7_5181622     HPrz    A    T        0      0        2 
   7   chr7_5181622     ZBoe    A    T      0.5      1        2 
   7   chr7_5181622     ZGre    A    T        0      0        2 
   7   chr7_5181622     ZHar    A    T        0      0        2 
   7   chr7_5181622   Sample    A    T        0      0        2 
   7   chr7_5198160     AAsi    G    C        0      0        2 
   7   chr7_5198160     AKia    G    C      0.5      1        2 
   7   chr7_5198160     AOna    G    C      0.5      1        2 
   7   chr7_5198160     ASom    G    C        0      0        2 
   7   chr7_5198160     HCab    G    C        0      0        2 
   7   chr7_5198160     HPrz    G    C        0      0        2 
   7   chr7_5198160     ZBoe    G    C        0      0        2 
   7   chr7_5198160     ZGre    G    C        0      0        2 
   7   chr7_5198160     ZHar    G    C        0      0        2 
   7   chr7_5198160   Sample    G    C        0      0        2 
   7   chr7_5228957     AAsi    C    A        0      0        2 
   7   chr7_5228957     AKia    C    A        0      0        2 
   7   chr7_5228957     AOna    C    A        0      0        2 
   7   chr7_5228957     ASom    C    A        0      0        2 
   7   chr7_5228957     HCab    C    A        0      0        2 
   7   chr7_5228957     HPrz    C    A        0      0        2 
   7   chr7_5228957     ZBoe    C    A        0      0        2 
   7   chr7_5228957     ZGre    C    A        0      0        2 
   7   chr7_5228957     ZHar    C    A        1      2        2 
   7   chr7_5228957   Sample    C    A        0      0        2 
   7   chr7_5254743     AAsi    T    A        0      0        2 
   7   chr7_5254743     AKia    T    A        0      0        2 
   7   chr7_5254743     AOna    T    A        0      0        2 
   7   chr7_5254743     ASom    T    A        0      0        2 
   7   chr7_5254743     HCab    T    A        1      2        2 
   7   chr7_5254743     HPrz    T    A        1      2        2 
   7   chr7_5254743     ZBoe    T    A        0      0        2 
   7   chr7_5254743     ZGre    T    A        0      0        2 
   7   chr7_5254743     ZHar    T    A        0      0        2 
   7   chr7_5254743   Sample    T    A        0      0        2 
   7   chr7_5298575     AAsi    G    C        0      0        2 
   7   chr7_5298575     AKia    G    C        0      0        2 
   7   chr7_5298575     AOna    G    C        0      0        2 
   7   chr7_5298575     ASom    G    C        0      0        2 
   7   chr7_5298575     HCab    G    C        1      2        2 
   7   chr7_5298575     HPrz    G    C        1      2        2 
   7   chr7_5298575     ZBoe    G    C        0      0        2 
   7   chr7_5298575     ZGre    G    C        0      0        2 
   7   chr7_5298575     ZHar    G    C        0      0        2 
   7   chr7_5298575   Sample    G    C        0      0        2 
   7   chr7_5319624     AAsi    T    G        0      0        2 
   7   chr7_5319624     AKia    T    G        0      0        2 
   7   chr7_5319624     AOna    T    G        0      0        2 
   7   chr7_5319624     ASom    T    G        0      0        2 
   7   chr7_5319624     HCab    T    G        1      2        2 
   7   chr7_5319624     HPrz    T    G        1      2        2 
   7   chr7_5319624     ZBoe    T    G        0      0        2 
   7   chr7_5319624     ZGre    T    G        0      0        2 
   7   chr7_5319624     ZHar    T    G        0      0        2 
   7   chr7_5319624   Sample    T    G        0      0        2 
   7   chr7_5330691     AAsi    A    C        0      0        2 
   7   chr7_5330691     AKia    A    C        0      0        2 
   7   chr7_5330691     AOna    A    C        0      0        2 
   7   chr7_5330691     ASom    A    C        0      0        2 
   7   chr7_5330691     HCab    A    C        0      0        2 
   7   chr7_5330691     HPrz    A    C        0      0        2 
   7   chr7_5330691     ZBoe    A    C      0.5      1        2 
   7   chr7_5330691     ZGre    A    C        0      0        2 
   7   chr7_5330691     ZHar    A    C        0      0        2 
   7   chr7_5330691   Sample    A    C        0      0        2 
   7   chr7_5358584     AAsi    T    A        0      0        2 
   7   chr7_5358584     AKia    T    A        1      2        2 
   7   chr7_5358584     AOna    T    A        0      0        2 
   7   chr7_5358584     ASom    T    A        0      0        2 
   7   chr7_5358584     HCab    T    A        0      0        2 
   7   chr7_5358584     HPrz    T    A        0      0        2 
   7   chr7_5358584     ZBoe    T    A        0      0        2 
   7   chr7_5358584     ZGre    T    A        0      0        2 
   7   chr7_5358584     ZHar    T    A        0      0        2 
   7   chr7_5358584   Sample    T    A        0      0        2 
   7   chr7_5370098     AAsi    G    T        0      0        2 
   7   chr7_5370098     AKia    G    T        0      0        2 
   7   chr7_5370098     AOna    G    T        0      0        2 
   7   chr7_5370098     ASom    G    T        0      0        2 
   7   chr7_5370098     HCab    G    T        1      2        2 
   7   chr7_5370098     HPrz    G    T        1      2        2 
   7   chr7_5370098     ZBoe    G    T        0      0        2 
   7   chr7_5370098     ZGre    G    T        0      0        2 
   7   chr7_5370098     ZHar    G    T        0      0        2 
   7   chr7_5370098   Sample    G    T        0      0        2 
   7   chr7_5375711     AAsi    T    A        0      0        2 
   7   chr7_5375711     AKia    T    A        0      0        2 
   7   chr7_5375711     AOna    T    A      0.5      1        2 
   7   chr7_5375711     ASom    T    A        0      0        2 
   7   chr7_5375711     HCab    T    A        0      0        2 
   7   chr7_5375711     HPrz    T    A        0      0        2 
   7   chr7_5375711     ZBoe    T    A        0      0        2 
   7   chr7_5375711     ZGre    T    A        0      0        2 
   7   chr7_5375711     ZHar    T    A        0      0        2 
   7   chr7_5375711   Sample    T    A        0      0        2 
   7   chr7_5376090     AAsi    T    G        0      0        2 
   7   chr7_5376090     AKia    T    G        0      0        2 
   7   chr7_5376090     AOna    T    G        0      0        2 
   7   chr7_5376090     ASom    T    G        0      0        2 
   7   chr7_5376090     HCab    T    G        1      2        2 
   7   chr7_5376090     HPrz    T    G        1      2        2 
   7   chr7_5376090     ZBoe    T    G        0      0        2 
   7   chr7_5376090     ZGre    T    G        0      0        2 
   7   chr7_5376090     ZHar    T    G        0      0        2 
   7   chr7_5376090   Sample    T    G        0      0        2 
   7   chr7_5377959     AAsi    T    G        0      0        2 
   7   chr7_5377959     AKia    T    G        1      2        2 
   7   chr7_5377959     AOna    T    G        0      0        2 
   7   chr7_5377959     ASom    T    G        0      0        2 
   7   chr7_5377959     HCab    T    G        0      0        2 
   7   chr7_5377959     HPrz    T    G        0      0        2 
   7   chr7_5377959     ZBoe    T    G        0      0        2 
   7   chr7_5377959     ZGre    T    G        0      0        2 
   7   chr7_5377959     ZHar    T    G        0      0        2 
   7   chr7_5377959   Sample    T    G        0      0        2 
   7   chr7_5432635     AAsi    T    G        0      0        2 
   7   chr7_5432635     AKia    T    G        1      2        2 
   7   chr7_5432635     AOna    T    G        0      0        2 
   7   chr7_5432635     ASom    T    G        0      0        2 
   7   chr7_5432635     HCab    T    G        0      0        2 
   7   chr7_5432635     HPrz    T    G        0      0        2 
   7   chr7_5432635     ZBoe    T    G        0      0        2 
   7   chr7_5432635     ZGre    T    G        0      0        2 
   7   chr7_5432635     ZHar    T    G        0      0        2 
   7   chr7_5432635   Sample    T    G        0      0        2 
   7   chr7_5432680     AAsi    T    A        1      2        2 
   7   chr7_5432680     AKia    T    A        0      0        2 
   7   chr7_5432680     AOna    T    A        0      0        2 
   7   chr7_5432680     ASom    T    A        1      2        2 
   7   chr7_5432680     HCab    T    A        0      0        2 
   7   chr7_5432680     HPrz    T    A        0      0        2 
   7   chr7_5432680     ZBoe    T    A        0      0        2 
   7   chr7_5432680     ZGre    T    A        0      0        2 
   7   chr7_5432680     ZHar    T    A        0      0        2 
   7   chr7_5432680   Sample    T    A        1      2        2 
   7   chr7_5442051     AAsi    A    C        0      0        2 
   7   chr7_5442051     AKia    A    C        0      0        2 
   7   chr7_5442051     AOna    A    C        0      0        2 
   7   chr7_5442051     ASom    A    C        0      0        2 
   7   chr7_5442051     HCab    A    C        0      0        2 
   7   chr7_5442051     HPrz    A    C        0      0        2 
   7   chr7_5442051     ZBoe    A    C        0      0        2 
   7   chr7_5442051     ZGre    A    C        0      0        2 
   7   chr7_5442051     ZHar    A    C        1      2        2 
   7   chr7_5442051   Sample    A    C        0      0        2 
   7   chr7_5445768     AAsi    T    A        0      0        2 
   7   chr7_5445768     AKia    T    A        0      0        2 
   7   chr7_5445768     AOna    T    A      0.5      1        2 
   7   chr7_5445768     ASom    T    A        0      0        2 
   7   chr7_5445768     HCab    T    A        0      0        2 
   7   chr7_5445768     HPrz    T    A        0      0        2 
   7   chr7_5445768     ZBoe    T    A        0      0        2 
   7   chr7_5445768     ZGre    T    A        0      0        2 
   7   chr7_5445768     ZHar    T    A        0      0        2 
   7   chr7_5445768   Sample    T    A        0      0        2 
   7   chr7_5473194     AAsi    A    C        0      0        2 
   7   chr7_5473194     AKia    A    C        0      0        2 
   7   chr7_5473194     AOna    A    C        0      0        2 
   7   chr7_5473194     ASom    A    C        0      0        2 
   7   chr7_5473194     HCab    A    C        1      2        2 
   7   chr7_5473194     HPrz    A    C        1      2        2 
   7   chr7_5473194     ZBoe    A    C        0      0        2 
   7   chr7_5473194     ZGre    A    C        0      0        2 
   7   chr7_5473194     ZHar    A    C        0      0        2 
   7   chr7_5473194   Sample    A    C        0      0        2 
   7   chr7_5473839     AAsi    C    G        0      0        2 
   7   chr7_5473839     AKia    C    G        0      0        2 
   7   chr7_5473839     AOna    C    G        0      0        2 
   7   chr7_5473839     ASom    C    G        0      0        2 
   7   chr7_5473839     HCab    C    G        1      2        2 
   7   chr7_5473839     HPrz    C    G        1      2        2 
   7   chr7_5473839     ZBoe    C    G        0      0        2 
   7   chr7_5473839     ZGre    C    G        0      0        2 
   7   chr7_5473839     ZHar    C    G        0      0        2 
   7   chr7_5473839   Sample    C    G        0      0        2 
   7   chr7_5475672     AAsi    G    C        0      0        2 
   7   chr7_5475672     AKia    G    C        0      0        2 
   7   chr7_5475672     AOna    G    C        0      0        2 
   7   chr7_5475672     ASom    G    C        0      0        2 
   7   chr7_5475672     HCab    G    C        0      0        2 
   7   chr7_5475672     HPrz    G    C      0.5      1        2 
   7   chr7_5475672     ZBoe    G    C        0      0        2 
   7   chr7_5475672     ZGre    G    C        0      0        2 
   7   chr7_5475672     ZHar    G    C        0      0        2 
   7   chr7_5475672   Sample    G    C        0      0        2 
   7   chr7_5508627     AAsi    A    C        0      0        2 
   7   chr7_5508627     AKia    A    C        0      0        2 
   7   chr7_5508627     AOna    A    C        0      0        2 
   7   chr7_5508627     ASom    A    C        0      0        2 
   7   chr7_5508627     HCab    A    C        0      0        2 
   7   chr7_5508627     HPrz    A    C        0      0        2 
   7   chr7_5508627     ZBoe    A    C        0      0        2 
   7   chr7_5508627     ZGre    A    C        0      0        2 
   7   chr7_5508627     ZHar    A    C        1      2        2 
   7   chr7_5508627   Sample    A    C        0      0        2 
   7   chr7_5538619     AAsi    A    C        0      0        2 
   7   chr7_5538619     AKia    A    C        1      2        2 
   7   chr7_5538619     AOna    A    C        1      2        2 
   7   chr7_5538619     ASom    A    C        0      0        2 
   7   chr7_5538619     HCab    A    C        0      0        2 
   7   chr7_5538619     HPrz    A    C        0      0        2 
   7   chr7_5538619     ZBoe    A    C        0      0        2 
   7   chr7_5538619     ZGre    A    C        0      0        2 
   7   chr7_5538619     ZHar    A    C        0      0        2 
   7   chr7_5538619   Sample    A    C        0      0        2 
   7   chr7_5557037     AAsi    A    C        0      0        2 
   7   chr7_5557037     AKia    A    C        0      0        2 
   7   chr7_5557037     AOna    A    C        0      0        2 
   7   chr7_5557037     ASom    A    C        0      0        2 
   7   chr7_5557037     HCab    A    C        1      2        2 
   7   chr7_5557037     HPrz    A    C        1      2        2 
   7   chr7_5557037     ZBoe    A    C        0      0        2 
   7   chr7_5557037     ZGre    A    C        0      0        2 
   7   chr7_5557037     ZHar    A    C        0      0        2 
   7   chr7_5557037   Sample    A    C        0      0        2 
   7   chr7_5561664     AAsi    G    C        0      0        2 
   7   chr7_5561664     AKia    G    C        0      0        2 
   7   chr7_5561664     AOna    G    C        0      0        2 
   7   chr7_5561664     ASom    G    C        0      0        2 
   7   chr7_5561664     HCab    G    C        0      0        2 
   7   chr7_5561664     HPrz    G    C        0      0        2 
   7   chr7_5561664     ZBoe    G    C        0      0        2 
   7   chr7_5561664     ZGre    G    C        0      0        2 
   7   chr7_5561664     ZHar    G    C        1      2        2 
   7   chr7_5561664   Sample    G    C        0      0        2 
   7   chr7_5593024     AAsi    C    G        0      0        2 
   7   chr7_5593024     AKia    C    G        0      0        2 
   7   chr7_5593024     AOna    C    G        0      0        2 
   7   chr7_5593024     ASom    C    G        0      0        2 
   7   chr7_5593024     HCab    C    G        0      0        2 
   7   chr7_5593024     HPrz    C    G        0      0        2 
   7   chr7_5593024     ZBoe    C    G        0      0        2 
   7   chr7_5593024     ZGre    C    G        1      2        2 
   7   chr7_5593024     ZHar    C    G        0      0        2 
   7   chr7_5593024   Sample    C    G        0      0        2 
   7   chr7_5605945     AAsi    C    A        0      0        2 
   7   chr7_5605945     AKia    C    A        0      0        2 
   7   chr7_5605945     AOna    C    A        0      0        2 
   7   chr7_5605945     ASom    C    A        0      0        2 
   7   chr7_5605945     HCab    C    A        1      2        2 
   7   chr7_5605945     HPrz    C    A        1      2        2 
   7   chr7_5605945     ZBoe    C    A        0      0        2 
   7   chr7_5605945     ZGre    C    A        0      0        2 
   7   chr7_5605945     ZHar    C    A        0      0        2 
   7   chr7_5605945   Sample    C    A        0      0        2 
   7   chr7_5624687     AAsi    A    C        0      0        2 
   7   chr7_5624687     AKia    A    C        0      0        2 
   7   chr7_5624687     AOna    A    C        0      0        2 
   7   chr7_5624687     ASom    A    C        0      0        2 
   7   chr7_5624687     HCab    A    C        1      2        2 
   7   chr7_5624687     HPrz    A    C        1      2        2 
   7   chr7_5624687     ZBoe    A    C        0      0        2 
   7   chr7_5624687     ZGre    A    C        0      0        2 
   7   chr7_5624687     ZHar    A    C        0      0        2 
   7   chr7_5624687   Sample    A    C        0      0        2 
   7   chr7_5639582     AAsi    A    C        0      0        2 
   7   chr7_5639582     AKia    A    C        0      0        2 
   7   chr7_5639582     AOna    A    C        0      0        2 
   7   chr7_5639582     ASom    A    C        0      0        2 
   7   chr7_5639582     HCab    A    C        1      2        2 
   7   chr7_5639582     HPrz    A    C        1      2        2 
   7   chr7_5639582     ZBoe    A    C        0      0        2 
   7   chr7_5639582     ZGre    A    C        0      0        2 
   7   chr7_5639582     ZHar    A    C        0      0        2 
   7   chr7_5639582   Sample    A    C        0      0        2 
   7   chr7_5641511     AAsi    C    A        0      0        2 
   7   chr7_5641511     AKia    C    A      0.5      1        2 
   7   chr7_5641511     AOna    C    A      0.5      1        2 
   7   chr7_5641511     ASom    C    A        0      0        2 
   7   chr7_5641511     HCab    C    A        1      2        2 
   7   chr7_5641511     HPrz    C    A        1      2        2 
   7   chr7_5641511     ZBoe    C    A        0      0        2 
   7   chr7_5641511     ZGre    C    A        0      0        2 
   7   chr7_5641511     ZHar    C    A        0      0        2 
   7   chr7_5641511   Sample    C    A        0      0        2 
   7   chr7_5644054     AAsi    G    C        0      0        2 
   7   chr7_5644054     AKia    G    C        0      0        2 
   7   chr7_5644054     AOna    G    C        0      0        2 
   7   chr7_5644054     ASom    G    C        0      0        2 
   7   chr7_5644054     HCab    G    C        0      0        2 
   7   chr7_5644054     HPrz    G    C        0      0        2 
   7   chr7_5644054     ZBoe    G    C      0.5      1        2 
   7   chr7_5644054     ZGre    G    C        0      0        2 
   7   chr7_5644054     ZHar    G    C        0      0        2 
   7   chr7_5644054   Sample    G    C        0      0        2 
   7   chr7_5677223     AAsi    G    C        0      0        2 
   7   chr7_5677223     AKia    G    C        0      0        2 
   7   chr7_5677223     AOna    G    C        0      0        2 
   7   chr7_5677223     ASom    G    C        0      0        2 
   7   chr7_5677223     HCab    G    C        0      0        2 
   7   chr7_5677223     HPrz    G    C      0.5      1        2 
   7   chr7_5677223     ZBoe    G    C        0      0        2 
   7   chr7_5677223     ZGre    G    C        0      0        2 
   7   chr7_5677223     ZHar    G    C        0      0        2 
   7   chr7_5677223   Sample    G    C        0      0        2 
   7   chr7_5694736     AAsi    G    T        0      0        2 
   7   chr7_5694736     AKia    G    T        0      0        2 
   7   chr7_5694736     AOna    G    T        0      0        2 
   7   chr7_5694736     ASom    G    T        0      0        2 
   7   chr7_5694736     HCab    G    T        0      0        2 
   7   chr7_5694736     HPrz    G    T        0      0        2 
   7   chr7_5694736     ZBoe    G    T        0      0        2 
   7   chr7_5694736     ZGre    G    T        0      0        2 
   7   chr7_5694736     ZHar    G    T      0.5      1        2 
   7   chr7_5694736   Sample    G    T        0      0        2 
   7   chr7_5702388     AAsi    A    C        0      0        2 
   7   chr7_5702388     AKia    A    C        0      0        2 
   7   chr7_5702388     AOna    A    C      0.5      1        2 
   7   chr7_5702388     ASom    A    C        0      0        2 
   7   chr7_5702388     HCab    A    C        0      0        2 
   7   chr7_5702388     HPrz    A    C        0      0        2 
   7   chr7_5702388     ZBoe    A    C        0      0        2 
   7   chr7_5702388     ZGre    A    C        0      0        2 
   7   chr7_5702388     ZHar    A    C        0      0        2 
   7   chr7_5702388   Sample    A    C        0      0        2 
   7   chr7_5750163     AAsi    C    A        0      0        2 
   7   chr7_5750163     AKia    C    A        0      0        2 
   7   chr7_5750163     AOna    C    A        0      0        2 
   7   chr7_5750163     ASom    C    A        0      0        2 
   7   chr7_5750163     HCab    C    A        0      0        2 
   7   chr7_5750163     HPrz    C    A        0      0        2 
   7   chr7_5750163     ZBoe    C    A        0      0        2 
   7   chr7_5750163     ZGre    C    A        0      0        2 
   7   chr7_5750163     ZHar    C    A      0.5      1        2 
   7   chr7_5750163   Sample    C    A        0      0        2 
   7   chr7_5759280     AAsi    G    C        0      0        2 
   7   chr7_5759280     AKia    G    C      0.5      1        2 
   7   chr7_5759280     AOna    G    C        0      0        2 
   7   chr7_5759280     ASom    G    C        0      0        2 
   7   chr7_5759280     HCab    G    C        0      0        2 
   7   chr7_5759280     HPrz    G    C        0      0        2 
   7   chr7_5759280     ZBoe    G    C        0      0        2 
   7   chr7_5759280     ZGre    G    C        0      0        2 
   7   chr7_5759280     ZHar    G    C        0      0        2 
   7   chr7_5759280   Sample    G    C        0      0        2 
   7   chr7_5760099     AAsi    A    C      0.5      1        2 
   7   chr7_5760099     AKia    A    C        0      0        2 
   7   chr7_5760099     AOna    A    C        0      0        2 
   7   chr7_5760099     ASom    A    C      0.5      1        2 
   7   chr7_5760099     HCab    A    C        0      0        2 
   7   chr7_5760099     HPrz    A    C        0      0        2 
   7   chr7_5760099     ZBoe    A    C        0      0        2 
   7   chr7_5760099     ZGre    A    C        0      0        2 
   7   chr7_5760099     ZHar    A    C        0      0        2 
   7   chr7_5760099   Sample    A    C        0      0        2 
   7   chr7_5760367     AAsi    C    G        1      2        2 
   7   chr7_5760367     AKia    C    G        0      0        2 
   7   chr7_5760367     AOna    C    G        0      0        2 
   7   chr7_5760367     ASom    C    G      0.5      1        2 
   7   chr7_5760367     HCab    C    G        0      0        2 
   7   chr7_5760367     HPrz    C    G        0      0        2 
   7   chr7_5760367     ZBoe    C    G        0      0        2 
   7   chr7_5760367     ZGre    C    G        0      0        2 
   7   chr7_5760367     ZHar    C    G        0      0        2 
   7   chr7_5760367   Sample    C    G        1      2        2 
   7   chr7_5780902     AAsi    A    T        0      0        2 
   7   chr7_5780902     AKia    A    T        0      0        2 
   7   chr7_5780902     AOna    A    T        0      0        2 
   7   chr7_5780902     ASom    A    T        0      0        2 
   7   chr7_5780902     HCab    A    T        0      0        2 
   7   chr7_5780902     HPrz    A    T        0      0        2 
   7   chr7_5780902     ZBoe    A    T      0.5      1        2 
   7   chr7_5780902     ZGre    A    T        0      0        2 
   7   chr7_5780902     ZHar    A    T        0      0        2 
   7   chr7_5780902   Sample    A    T        0      0        2 
   7   chr7_5813202     AAsi    T    G        0      0        2 
   7   chr7_5813202     AKia    T    G        0      0        2 
   7   chr7_5813202     AOna    T    G        0      0        2 
   7   chr7_5813202     ASom    T    G        0      0        2 
   7   chr7_5813202     HCab    T    G      0.5      1        2 
   7   chr7_5813202     HPrz    T    G        0      0        2 
   7   chr7_5813202     ZBoe    T    G        0      0        2 
   7   chr7_5813202     ZGre    T    G        0      0        2 
   7   chr7_5813202     ZHar    T    G        0      0        2 
   7   chr7_5813202   Sample    T    G        0      0        2 
   7   chr7_5861807     AAsi    A    C      0.5      1        2 
   7   chr7_5861807     AKia    A    C        0      0        2 
   7   chr7_5861807     AOna    A    C        0      0        2 
   7   chr7_5861807     ASom    A    C        0      0        2 
   7   chr7_5861807     HCab    A    C        0      0        2 
   7   chr7_5861807     HPrz    A    C        0      0        2 
   7   chr7_5861807     ZBoe    A    C        0      0        2 
   7   chr7_5861807     ZGre    A    C        0      0        2 
   7   chr7_5861807     ZHar    A    C        0      0        2 
   7   chr7_5861807   Sample    A    C        0      0        2 
   7   chr7_5874592     AAsi    C    A        0      0        2 
   7   chr7_5874592     AKia    C    A        0      0        2 
   7   chr7_5874592     AOna    C    A        0      0        2 
   7   chr7_5874592     ASom    C    A        0      0        2 
   7   chr7_5874592     HCab    C    A        0      0        2 
   7   chr7_5874592     HPrz    C    A        0      0        2 
   7   chr7_5874592     ZBoe    C    A        0      0        2 
   7   chr7_5874592     ZGre    C    A      0.5      1        2 
   7   chr7_5874592     ZHar    C    A        0      0        2 
   7   chr7_5874592   Sample    C    A        0      0        2 
   7   chr7_5880949     AAsi    T    G        0      0        2 
   7   chr7_5880949     AKia    T    G        0      0        2 
   7   chr7_5880949     AOna    T    G        0      0        2 
   7   chr7_5880949     ASom    T    G        0      0        2 
   7   chr7_5880949     HCab    T    G        0      0        2 
   7   chr7_5880949     HPrz    T    G        0      0        2 
   7   chr7_5880949     ZBoe    T    G        0      0        2 
   7   chr7_5880949     ZGre    T    G        1      2        2 
   7   chr7_5880949     ZHar    T    G        0      0        2 
   7   chr7_5880949   Sample    T    G        0      0        2 
   7   chr7_5887352     AAsi    A    T        0      0        2 
   7   chr7_5887352     AKia    A    T        0      0        2 
   7   chr7_5887352     AOna    A    T        0      0        2 
   7   chr7_5887352     ASom    A    T        0      0        2 
   7   chr7_5887352     HCab    A    T        0      0        2 
   7   chr7_5887352     HPrz    A    T        0      0        2 
   7   chr7_5887352     ZBoe    A    T        0      0        2 
   7   chr7_5887352     ZGre    A    T        0      0        2 
   7   chr7_5887352     ZHar    A    T      0.5      1        2 
   7   chr7_5887352   Sample    A    T        0      0        2 
   7   chr7_5921698     AAsi    T    G        0      0        2 
   7   chr7_5921698     AKia    T    G        0      0        2 
   7   chr7_5921698     AOna    T    G        0      0        2 
   7   chr7_5921698     ASom    T    G        0      0        2 
   7   chr7_5921698     HCab    T    G        0      0        2 
   7   chr7_5921698     HPrz    T    G        0      0        2 
   7   chr7_5921698     ZBoe    T    G        1      2        2 
   7   chr7_5921698     ZGre    T    G        0      0        2 
   7   chr7_5921698     ZHar    T    G        0      0        2 
   7   chr7_5921698   Sample    T    G        0      0        2 
   7   chr7_5925994     AAsi    C    A        1      2        2 
   7   chr7_5925994     AKia    C    A        0      0        2 
   7   chr7_5925994     AOna    C    A        0      0        2 
   7   chr7_5925994     ASom    C    A        1      2        2 
   7   chr7_5925994     HCab    C    A        0      0        2 
   7   chr7_5925994     HPrz    C    A        0      0        2 
   7   chr7_5925994     ZBoe    C    A        0      0        2 
   7   chr7_5925994     ZGre    C    A        0      0        2 
   7   chr7_5925994     ZHar    C    A        0      0        2 
   7   chr7_5925994   Sample    C    A        1      2        2 
   7   chr7_5938068     AAsi    C    G        0      0        2 
   7   chr7_5938068     AKia    C    G        0      0        2 
   7   chr7_5938068     AOna    C    G        0      0        2 
   7   chr7_5938068     ASom    C    G        0      0        2 
   7   chr7_5938068     HCab    C    G      0.5      1        2 
   7   chr7_5938068     HPrz    C    G        0      0        2 
   7   chr7_5938068     ZBoe    C    G        0      0        2 
   7   chr7_5938068     ZGre    C    G        0      0        2 
   7   chr7_5938068     ZHar    C    G        0      0        2 
   7   chr7_5938068   Sample    C    G        0      0        2 
   7   chr7_5965035     AAsi    A    C        0      0        2 
   7   chr7_5965035     AKia    A    C        0      0        2 
   7   chr7_5965035     AOna    A    C        0      0        2 
   7   chr7_5965035     ASom    A    C        0      0        2 
   7   chr7_5965035     HCab    A    C        1      2        2 
   7   chr7_5965035     HPrz    A    C        1      2        2 
   7   chr7_5965035     ZBoe    A    C        0      0        2 
   7   chr7_5965035     ZGre    A    C        0      0        2 
   7   chr7_5965035     ZHar    A    C        0      0        2 
   7   chr7_5965035   Sample    A    C        0      0        2 
   7   chr7_5965160     AAsi    G    C        0      0        2 
   7   chr7_5965160     AKia    G    C        0      0        2 
   7   chr7_5965160     AOna    G    C      0.5      1        2 
   7   chr7_5965160     ASom    G    C        0      0        2 
   7   chr7_5965160     HCab    G    C        0      0        2 
   7   chr7_5965160     HPrz    G    C        0      0        2 
   7   chr7_5965160     ZBoe    G    C        0      0        2 
   7   chr7_5965160     ZGre    G    C        0      0        2 
   7   chr7_5965160     ZHar    G    C        0      0        2 
   7   chr7_5965160   Sample    G    C        0      0        2 
   7   chr7_5982131     AAsi    A    T      0.5      1        2 
   7   chr7_5982131     AKia    A    T        0      0        2 
   7   chr7_5982131     AOna    A    T        0      0        2 
   7   chr7_5982131     ASom    A    T        0      0        2 
   7   chr7_5982131     HCab    A    T        0      0        2 
   7   chr7_5982131     HPrz    A    T        0      0        2 
   7   chr7_5982131     ZBoe    A    T        0      0        2 
   7   chr7_5982131     ZGre    A    T        0      0        2 
   7   chr7_5982131     ZHar    A    T        0      0        2 
   7   chr7_5982131   Sample    A    T        0      0        2 
   7   chr7_5986736     AAsi    C    G        0      0        2 
   7   chr7_5986736     AKia    C    G      0.5      1        2 
   7   chr7_5986736     AOna    C    G      0.5      1        2 
   7   chr7_5986736     ASom    C    G        0      0        2 
   7   chr7_5986736     HCab    C    G        0      0        2 
   7   chr7_5986736     HPrz    C    G        0      0        2 
   7   chr7_5986736     ZBoe    C    G        0      0        2 
   7   chr7_5986736     ZGre    C    G        0      0        2 
   7   chr7_5986736     ZHar    C    G        0      0        2 
   7   chr7_5986736   Sample    C    G        0      0        2 
   7   chr7_5998633     AAsi    T    G        0      0        2 
   7   chr7_5998633     AKia    T    G        0      0        2 
   7   chr7_5998633     AOna    T    G        0      0        2 
   7   chr7_5998633     ASom    T    G        0      0        2 
   7   chr7_5998633     HCab    T    G        1      2        2 
   7   chr7_5998633     HPrz    T    G        1      2        2 
   7   chr7_5998633     ZBoe    T    G        0      0        2 
   7   chr7_5998633     ZGre    T    G        0      0        2 
   7   chr7_5998633     ZHar    T    G        0      0        2 
   7   chr7_5998633   Sample    T    G        0      0        2 
   7   chr7_6015097     AAsi    T    A        0      0        2 
   7   chr7_6015097     AKia    T    A      0.5      1        2 
   7   chr7_6015097     AOna    T    A        0      0        2 
   7   chr7_6015097     ASom    T    A        0      0        2 
   7   chr7_6015097     HCab    T    A        0      0        2 
   7   chr7_6015097     HPrz    T    A        0      0        2 
   7   chr7_6015097     ZBoe    T    A        0      0        2 
   7   chr7_6015097     ZGre    T    A        0      0        2 
   7   chr7_6015097     ZHar    T    A        0      0        2 
   7   chr7_6015097   Sample    T    A        0      0        2 
   7   chr7_6028049     AAsi    G    T        0      0        2 
   7   chr7_6028049     AKia    G    T        0      0        2 
   7   chr7_6028049     AOna    G    T        0      0        2 
   7   chr7_6028049     ASom    G    T        0      0        2 
   7   chr7_6028049     HCab    G    T        1      2        2 
   7   chr7_6028049     HPrz    G    T        1      2        2 
   7   chr7_6028049     ZBoe    G    T        0      0        2 
   7   chr7_6028049     ZGre    G    T        0      0        2 
   7   chr7_6028049     ZHar    G    T        0      0        2 
   7   chr7_6028049   Sample    G    T        0      0        2 
   7   chr7_6041958     AAsi    C    G        0      0        2 
   7   chr7_6041958     AKia    C    G        0      0        2 
   7   chr7_6041958     AOna    C    G        0      0        2 
   7   chr7_6041958     ASom    C    G        0      0        2 
   7   chr7_6041958     HCab    C    G        1      2        2 
   7   chr7_6041958     HPrz    C    G        1      2        2 
   7   chr7_6041958     ZBoe    C    G        0      0        2 
   7   chr7_6041958     ZGre    C    G        0      0        2 
   7   chr7_6041958     ZHar    C    G        0      0        2 
   7   chr7_6041958   Sample    C    G        0      0        2 
   7   chr7_6052574     AAsi    C    G        0      0        2 
   7   chr7_6052574     AKia    C    G        0      0        2 
   7   chr7_6052574     AOna    C    G        0      0        2 
   7   chr7_6052574     ASom    C    G      0.5      1        2 
   7   chr7_6052574     HCab    C    G        0      0        2 
   7   chr7_6052574     HPrz    C    G        0      0        2 
   7   chr7_6052574     ZBoe    C    G        0      0        2 
   7   chr7_6052574     ZGre    C    G        0      0        2 
   7   chr7_6052574     ZHar    C    G        0      0        2 
   7   chr7_6052574   Sample    C    G        1      2        2 
   7   chr7_6063227     AAsi    G    T        0      0        2 
   7   chr7_6063227     AKia    G    T        0      0        2 
   7   chr7_6063227     AOna    G    T        0      0        2 
   7   chr7_6063227     ASom    G    T        0      0        2 
   7   chr7_6063227     HCab    G    T        1      2        2 
   7   chr7_6063227     HPrz    G    T        1      2        2 
   7   chr7_6063227     ZBoe    G    T        0      0        2 
   7   chr7_6063227     ZGre    G    T        0      0        2 
   7   chr7_6063227     ZHar    G    T        0      0        2 
   7   chr7_6063227   Sample    G    T        0      0        2 
   7   chr7_6080286     AAsi    G    C        1      2        2 
   7   chr7_6080286     AKia    G    C      0.5      1        2 
   7   chr7_6080286     AOna    G    C        0      0        2 
   7   chr7_6080286     ASom    G    C        1      2        2 
   7   chr7_6080286     HCab    G    C        0      0        2 
   7   chr7_6080286     HPrz    G    C        0      0        2 
   7   chr7_6080286     ZBoe    G    C        0      0        2 
   7   chr7_6080286     ZGre    G    C        0      0        2 
   7   chr7_6080286     ZHar    G    C        0      0        2 
   7   chr7_6080286   Sample    G    C        1      2        2 
   7   chr7_6086008     AAsi    C    A        0      0        2 
   7   chr7_6086008     AKia    C    A        0      0        2 
   7   chr7_6086008     AOna    C    A        0      0        2 
   7   chr7_6086008     ASom    C    A        0      0        2 
   7   chr7_6086008     HCab    C    A        1      2        2 
   7   chr7_6086008     HPrz    C    A        1      2        2 
   7   chr7_6086008     ZBoe    C    A        0      0        2 
   7   chr7_6086008     ZGre    C    A        0      0        2 
   7   chr7_6086008     ZHar    C    A        0      0        2 
   7   chr7_6086008   Sample    C    A        0      0        2 
   7   chr7_6086842     AAsi    A    C        0      0        2 
   7   chr7_6086842     AKia    A    C        0      0        2 
   7   chr7_6086842     AOna    A    C        0      0        2 
   7   chr7_6086842     ASom    A    C        0      0        2 
   7   chr7_6086842     HCab    A    C        1      2        2 
   7   chr7_6086842     HPrz    A    C        1      2        2 
   7   chr7_6086842     ZBoe    A    C        0      0        2 
   7   chr7_6086842     ZGre    A    C        0      0        2 
   7   chr7_6086842     ZHar    A    C        0      0        2 
   7   chr7_6086842   Sample    A    C        0      0        2 
   7   chr7_6087639     AAsi    C    G        0      0        2 
   7   chr7_6087639     AKia    C    G      0.5      1        2 
   7   chr7_6087639     AOna    C    G        0      0        2 
   7   chr7_6087639     ASom    C    G        0      0        2 
   7   chr7_6087639     HCab    C    G        0      0        2 
   7   chr7_6087639     HPrz    C    G        0      0        2 
   7   chr7_6087639     ZBoe    C    G        0      0        2 
   7   chr7_6087639     ZGre    C    G        0      0        2 
   7   chr7_6087639     ZHar    C    G        0      0        2 
   7   chr7_6087639   Sample    C    G        0      0        2 
   7   chr7_6100461     AAsi    G    C        0      0        2 
   7   chr7_6100461     AKia    G    C        0      0        2 
   7   chr7_6100461     AOna    G    C        0      0        2 
   7   chr7_6100461     ASom    G    C        0      0        2 
   7   chr7_6100461     HCab    G    C        0      0        2 
   7   chr7_6100461     HPrz    G    C        0      0        2 
   7   chr7_6100461     ZBoe    G    C        1      2        2 
   7   chr7_6100461     ZGre    G    C        0      0        2 
   7   chr7_6100461     ZHar    G    C        0      0        2 
   7   chr7_6100461   Sample    G    C        0      0        2 
   7   chr7_6103658     AAsi    C    A        0      0        2 
   7   chr7_6103658     AKia    C    A      0.5      1        2 
   7   chr7_6103658     AOna    C    A        0      0        2 
   7   chr7_6103658     ASom    C    A        0      0        2 
   7   chr7_6103658     HCab    C    A        0      0        2 
   7   chr7_6103658     HPrz    C    A        0      0        2 
   7   chr7_6103658     ZBoe    C    A        0      0        2 
   7   chr7_6103658     ZGre    C    A        0      0        2 
   7   chr7_6103658     ZHar    C    A        0      0        2 
   7   chr7_6103658   Sample    C    A        0      0        2 
   7   chr7_6108080     AAsi    A    C        0      0        2 
   7   chr7_6108080     AKia    A    C        0      0        2 
   7   chr7_6108080     AOna    A    C        0      0        2 
   7   chr7_6108080     ASom    A    C        0      0        2 
   7   chr7_6108080     HCab    A    C        0      0        2 
   7   chr7_6108080     HPrz    A    C      0.5      1        2 
   7   chr7_6108080     ZBoe    A    C        0      0        2 
   7   chr7_6108080     ZGre    A    C        0      0        2 
   7   chr7_6108080     ZHar    A    C        0      0        2 
   7   chr7_6108080   Sample    A    C        0      0        2 
   7   chr7_6109239     AAsi    C    A        0      0        2 
   7   chr7_6109239     AKia    C    A        0      0        2 
   7   chr7_6109239     AOna    C    A        0      0        2 
   7   chr7_6109239     ASom    C    A        0      0        2 
   7   chr7_6109239     HCab    C    A        0      0        2 
   7   chr7_6109239     HPrz    C    A        0      0        2 
   7   chr7_6109239     ZBoe    C    A        0      0        2 
   7   chr7_6109239     ZGre    C    A      0.5      1        2 
   7   chr7_6109239     ZHar    C    A        0      0        2 
   7   chr7_6109239   Sample    C    A        0      0        2 
   7   chr7_6110904     AAsi    T    G        0      0        2 
   7   chr7_6110904     AKia    T    G        0      0        2 
   7   chr7_6110904     AOna    T    G        0      0        2 
   7   chr7_6110904     ASom    T    G        0      0        2 
   7   chr7_6110904     HCab    T    G        1      2        2 
   7   chr7_6110904     HPrz    T    G        1      2        2 
   7   chr7_6110904     ZBoe    T    G        0      0        2 
   7   chr7_6110904     ZGre    T    G        0      0        2 
   7   chr7_6110904     ZHar    T    G        0      0        2 
   7   chr7_6110904   Sample    T    G        0      0        2 
   7   chr7_6121630     AAsi    A    T        0      0        2 
   7   chr7_6121630     AKia    A    T        0      0        2 
   7   chr7_6121630     AOna    A    T        0      0        2 
   7   chr7_6121630     ASom    A    T      0.5      1        2 
   7   chr7_6121630     HCab    A    T        0      0        2 
   7   chr7_6121630     HPrz    A    T        0      0        2 
   7   chr7_6121630     ZBoe    A    T        0      0        2 
   7   chr7_6121630     ZGre    A    T        0      0        2 
   7   chr7_6121630     ZHar    A    T        0      0        2 
   7   chr7_6121630   Sample    A    T        0      0        2 
   7   chr7_6133335     AAsi    G    C        0      0        2 
   7   chr7_6133335     AKia    G    C      0.5      1        2 
   7   chr7_6133335     AOna    G    C        0      0        2 
   7   chr7_6133335     ASom    G    C        0      0        2 
   7   chr7_6133335     HCab    G    C        0      0        2 
   7   chr7_6133335     HPrz    G    C        0      0        2 
   7   chr7_6133335     ZBoe    G    C        0      0        2 
   7   chr7_6133335     ZGre    G    C        0      0        2 
   7   chr7_6133335     ZHar    G    C        0      0        2 
   7   chr7_6133335   Sample    G    C        0      0        2 
   7   chr7_6135955     AAsi    A    C        0      0        2 
   7   chr7_6135955     AKia    A    C        0      0        2 
   7   chr7_6135955     AOna    A    C        0      0        2 
   7   chr7_6135955     ASom    A    C        0      0        2 
   7   chr7_6135955     HCab    A    C        1      2        2 
   7   chr7_6135955     HPrz    A    C        1      2        2 
   7   chr7_6135955     ZBoe    A    C        0      0        2 
   7   chr7_6135955     ZGre    A    C        0      0        2 
   7   chr7_6135955     ZHar    A    C        0      0        2 
   7   chr7_6135955   Sample    A    C        0      0        2 
   7   chr7_6155293     AAsi    T    A        0      0        2 
   7   chr7_6155293     AKia    T    A        0      0        2 
   7   chr7_6155293     AOna    T    A        0      0        2 
   7   chr7_6155293     ASom    T    A        0      0        2 
   7   chr7_6155293     HCab    T    A        0      0        2 
   7   chr7_6155293     HPrz    T    A        0      0        2 
   7   chr7_6155293     ZBoe    T    A        0      0        2 
   7   chr7_6155293     ZGre    T    A        1      2        2 
   7   chr7_6155293     ZHar    T    A        0      0        2 
   7   chr7_6155293   Sample    T    A        0      0        2 
   7   chr7_6161700     AAsi    C    A        0      0        2 
   7   chr7_6161700     AKia    C    A        0      0        2 
   7   chr7_6161700     AOna    C    A        0      0        2 
   7   chr7_6161700     ASom    C    A        0      0        2 
   7   chr7_6161700     HCab    C    A        1      2        2 
   7   chr7_6161700     HPrz    C    A        1      2        2 
   7   chr7_6161700     ZBoe    C    A        0      0        2 
   7   chr7_6161700     ZGre    C    A        0      0        2 
   7   chr7_6161700     ZHar    C    A        0      0        2 
   7   chr7_6161700   Sample    C    A        0      0        2 
   7   chr7_6167071     AAsi    C    A        0      0        2 
   7   chr7_6167071     AKia    C    A        0      0        2 
   7   chr7_6167071     AOna    C    A      0.5      1        2 
   7   chr7_6167071     ASom    C    A        0      0        2 
   7   chr7_6167071     HCab    C    A        0      0        2 
   7   chr7_6167071     HPrz    C    A        0      0        2 
   7   chr7_6167071     ZBoe    C    A        0      0        2 
   7   chr7_6167071     ZGre    C    A        0      0        2 
   7   chr7_6167071     ZHar    C    A        0      0        2 
   7   chr7_6167071   Sample    C    A        0      0        2 
   7   chr7_6171740     AAsi    G    C        0      0        2 
   7   chr7_6171740     AKia    G    C        1      2        2 
   7   chr7_6171740     AOna    G    C      0.5      1        2 
   7   chr7_6171740     ASom    G    C        0      0        2 
   7   chr7_6171740     HCab    G    C        0      0        2 
   7   chr7_6171740     HPrz    G    C        0      0        2 
   7   chr7_6171740     ZBoe    G    C        0      0        2 
   7   chr7_6171740     ZGre    G    C        0      0        2 
   7   chr7_6171740     ZHar    G    C        0      0        2 
   7   chr7_6171740   Sample    G    C        0      0        2 
   7   chr7_6191808     AAsi    T    A        0      0        2 
   7   chr7_6191808     AKia    T    A        0      0        2 
   7   chr7_6191808     AOna    T    A        0      0        2 
   7   chr7_6191808     ASom    T    A        0      0        2 
   7   chr7_6191808     HCab    T    A        1      2        2 
   7   chr7_6191808     HPrz    T    A        1      2        2 
   7   chr7_6191808     ZBoe    T    A        0      0        2 
   7   chr7_6191808     ZGre    T    A        0      0        2 
   7   chr7_6191808     ZHar    T    A        0      0        2 
   7   chr7_6191808   Sample    T    A        0      0        2 
   7   chr7_6212717     AAsi    G    C        0      0        2 
   7   chr7_6212717     AKia    G    C        1      2        2 
   7   chr7_6212717     AOna    G    C        1      2        2 
   7   chr7_6212717     ASom    G    C        0      0        2 
   7   chr7_6212717     HCab    G    C        0      0        2 
   7   chr7_6212717     HPrz    G    C        0      0        2 
   7   chr7_6212717     ZBoe    G    C        0      0        2 
   7   chr7_6212717     ZGre    G    C        0      0        2 
   7   chr7_6212717     ZHar    G    C        0      0        2 
   7   chr7_6212717   Sample    G    C        0      0        2 
   7   chr7_6213212     AAsi    G    T        0      0        2 
   7   chr7_6213212     AKia    G    T        0      0        2 
   7   chr7_6213212     AOna    G    T        0      0        2 
   7   chr7_6213212     ASom    G    T        0      0        2 
   7   chr7_6213212     HCab    G    T        0      0        2 
   7   chr7_6213212     HPrz    G    T        0      0        2 
   7   chr7_6213212     ZBoe    G    T        0      0        2 
   7   chr7_6213212     ZGre    G    T        0      0        2 
   7   chr7_6213212     ZHar    G    T      0.5      1        2 
   7   chr7_6213212   Sample    G    T        0      0        2 
   7   chr7_6219620     AAsi    C    G        0      0        2 
   7   chr7_6219620     AKia    C    G        0      0        2 
   7   chr7_6219620     AOna    C    G        0      0        2 
   7   chr7_6219620     ASom    C    G        0      0        2 
   7   chr7_6219620     HCab    C    G        1      2        2 
   7   chr7_6219620     HPrz    C    G        1      2        2 
   7   chr7_6219620     ZBoe    C    G        0      0        2 
   7   chr7_6219620     ZGre    C    G        0      0        2 
   7   chr7_6219620     ZHar    C    G        0      0        2 
   7   chr7_6219620   Sample    C    G        0      0        2 
   7   chr7_6233562     AAsi    T    G        0      0        2 
   7   chr7_6233562     AKia    T    G        0      0        2 
   7   chr7_6233562     AOna    T    G        0      0        2 
   7   chr7_6233562     ASom    T    G        0      0        2 
   7   chr7_6233562     HCab    T    G        0      0        2 
   7   chr7_6233562     HPrz    T    G        0      0        2 
   7   chr7_6233562     ZBoe    T    G        0      0        2 
   7   chr7_6233562     ZGre    T    G        0      0        2 
   7   chr7_6233562     ZHar    T    G      0.5      1        2 
   7   chr7_6233562   Sample    T    G        0      0        2 
   7   chr7_6240087     AAsi    G    C        0      0        2 
   7   chr7_6240087     AKia    G    C        0      0        2 
   7   chr7_6240087     AOna    G    C        0      0        2 
   7   chr7_6240087     ASom    G    C        0      0        2 
   7   chr7_6240087     HCab    G    C        0      0        2 
   7   chr7_6240087     HPrz    G    C        0      0        2 
   7   chr7_6240087     ZBoe    G    C        0      0        2 
   7   chr7_6240087     ZGre    G    C        1      2        2 
   7   chr7_6240087     ZHar    G    C        0      0        2 
   7   chr7_6240087   Sample    G    C        0      0        2 
   7   chr7_6243964     AAsi    C    A        0      0        2 
   7   chr7_6243964     AKia    C    A        1      2        2 
   7   chr7_6243964     AOna    C    A        1      2        2 
   7   chr7_6243964     ASom    C    A        0      0        2 
   7   chr7_6243964     HCab    C    A        0      0        2 
   7   chr7_6243964     HPrz    C    A        0      0        2 
   7   chr7_6243964     ZBoe    C    A        0      0        2 
   7   chr7_6243964     ZGre    C    A        0      0        2 
   7   chr7_6243964     ZHar    C    A        0      0        2 
   7   chr7_6243964   Sample    C    A        0      0        2 
   7   chr7_6249738     AAsi    G    C        0      0        2 
   7   chr7_6249738     AKia    G    C        0      0        2 
   7   chr7_6249738     AOna    G    C        0      0        2 
   7   chr7_6249738     ASom    G    C        0      0        2 
   7   chr7_6249738     HCab    G    C        0      0        2 
   7   chr7_6249738     HPrz    G    C        0      0        2 
   7   chr7_6249738     ZBoe    G    C      0.5      1        2 
   7   chr7_6249738     ZGre    G    C        0      0        2 
   7   chr7_6249738     ZHar    G    C        0      0        2 
   7   chr7_6249738   Sample    G    C        0      0        2 
   7   chr7_6276334     AAsi    T    G        0      0        2 
   7   chr7_6276334     AKia    T    G        0      0        2 
   7   chr7_6276334     AOna    T    G        0      0        2 
   7   chr7_6276334     ASom    T    G        0      0        2 
   7   chr7_6276334     HCab    T    G        0      0        2 
   7   chr7_6276334     HPrz    T    G        0      0        2 
   7   chr7_6276334     ZBoe    T    G        0      0        2 
   7   chr7_6276334     ZGre    T    G        1      2        2 
   7   chr7_6276334     ZHar    T    G        0      0        2 
   7   chr7_6276334   Sample    T    G        0      0        2 
   7   chr7_6286154     AAsi    T    A        0      0        2 
   7   chr7_6286154     AKia    T    A        0      0        2 
   7   chr7_6286154     AOna    T    A        0      0        2 
   7   chr7_6286154     ASom    T    A        0      0        2 
   7   chr7_6286154     HCab    T    A      0.5      1        2 
   7   chr7_6286154     HPrz    T    A        0      0        2 
   7   chr7_6286154     ZBoe    T    A        0      0        2 
   7   chr7_6286154     ZGre    T    A        0      0        2 
   7   chr7_6286154     ZHar    T    A        0      0        2 
   7   chr7_6286154   Sample    T    A        0      0        2 
   7   chr7_6287574     AAsi    T    A        0      0        2 
   7   chr7_6287574     AKia    T    A        0      0        2 
   7   chr7_6287574     AOna    T    A        0      0        2 
   7   chr7_6287574     ASom    T    A        0      0        2 
   7   chr7_6287574     HCab    T    A        1      2        2 
   7   chr7_6287574     HPrz    T    A        1      2        2 
   7   chr7_6287574     ZBoe    T    A        0      0        2 
   7   chr7_6287574     ZGre    T    A        0      0        2 
   7   chr7_6287574     ZHar    T    A        0      0        2 
   7   chr7_6287574   Sample    T    A        0      0        2 
   7   chr7_6287710     AAsi    C    G        0      0        2 
   7   chr7_6287710     AKia    C    G        0      0        2 
   7   chr7_6287710     AOna    C    G      0.5      1        2 
   7   chr7_6287710     ASom    C    G        0      0        2 
   7   chr7_6287710     HCab    C    G        0      0        2 
   7   chr7_6287710     HPrz    C    G        0      0        2 
   7   chr7_6287710     ZBoe    C    G        0      0        2 
   7   chr7_6287710     ZGre    C    G        0      0        2 
   7   chr7_6287710     ZHar    C    G        0      0        2 
   7   chr7_6287710   Sample    C    G        0      0        2 
   7   chr7_6289743     AAsi    G    T        0      0        2 
   7   chr7_6289743     AKia    G    T        0      0        2 
   7   chr7_6289743     AOna    G    T        0      0        2 
   7   chr7_6289743     ASom    G    T        0      0        2 
   7   chr7_6289743     HCab    G    T      0.5      1        2 
   7   chr7_6289743     HPrz    G    T        0      0        2 
   7   chr7_6289743     ZBoe    G    T        0      0        2 
   7   chr7_6289743     ZGre    G    T        0      0        2 
   7   chr7_6289743     ZHar    G    T        0      0        2 
   7   chr7_6289743   Sample    G    T        0      0        2 
   7   chr7_6298070     AAsi    A    C        0      0        2 
   7   chr7_6298070     AKia    A    C        0      0        2 
   7   chr7_6298070     AOna    A    C        0      0        2 
   7   chr7_6298070     ASom    A    C        0      0        2 
   7   chr7_6298070     HCab    A    C        0      0        2 
   7   chr7_6298070     HPrz    A    C        0      0        2 
   7   chr7_6298070     ZBoe    A    C      0.5      1        2 
   7   chr7_6298070     ZGre    A    C        0      0        2 
   7   chr7_6298070     ZHar    A    C        0      0        2 
   7   chr7_6298070   Sample    A    C        0      0        2 
   7   chr7_6314114     AAsi    A    C        1      2        2 
   7   chr7_6314114     AKia    A    C        0      0        2 
   7   chr7_6314114     AOna    A    C        0      0        2 
   7   chr7_6314114     ASom    A    C        0      0        2 
   7   chr7_6314114     HCab    A    C        0      0        2 
   7   chr7_6314114     HPrz    A    C        0      0        2 
   7   chr7_6314114     ZBoe    A    C        0      0        2 
   7   chr7_6314114     ZGre    A    C        0      0        2 
   7   chr7_6314114     ZHar    A    C        0      0        2 
   7   chr7_6314114   Sample    A    C        0      0        2 
   7   chr7_6320580     AAsi    C    A        0      0        2 
   7   chr7_6320580     AKia    C    A        0      0        2 
   7   chr7_6320580     AOna    C    A        0      0        2 
   7   chr7_6320580     ASom    C    A        0      0        2 
   7   chr7_6320580     HCab    C    A        1      2        2 
   7   chr7_6320580     HPrz    C    A        1      2        2 
   7   chr7_6320580     ZBoe    C    A        0      0        2 
   7   chr7_6320580     ZGre    C    A        0      0        2 
   7   chr7_6320580     ZHar    C    A        0      0        2 
   7   chr7_6320580   Sample    C    A        0      0        2 
   7   chr7_6325153     AAsi    G    T        0      0        2 
   7   chr7_6325153     AKia    G    T        1      2        2 
   7   chr7_6325153     AOna    G    T        1      2        2 
   7   chr7_6325153     ASom    G    T        0      0        2 
   7   chr7_6325153     HCab    G    T        0      0        2 
   7   chr7_6325153     HPrz    G    T        0      0        2 
   7   chr7_6325153     ZBoe    G    T        0      0        2 
   7   chr7_6325153     ZGre    G    T        0      0        2 
   7   chr7_6325153     ZHar    G    T        0      0        2 
   7   chr7_6325153   Sample    G    T        0      0        2 
   7   chr7_6329688     AAsi    C    A        0      0        2 
   7   chr7_6329688     AKia    C    A        0      0        2 
   7   chr7_6329688     AOna    C    A        0      0        2 
   7   chr7_6329688     ASom    C    A        0      0        2 
   7   chr7_6329688     HCab    C    A        0      0        2 
   7   chr7_6329688     HPrz    C    A        0      0        2 
   7   chr7_6329688     ZBoe    C    A        1      2        2 
   7   chr7_6329688     ZGre    C    A        0      0        2 
   7   chr7_6329688     ZHar    C    A        0      0        2 
   7   chr7_6329688   Sample    C    A        0      0        2 
   7   chr7_6349115     AAsi    G    T        0      0        2 
   7   chr7_6349115     AKia    G    T        0      0        2 
   7   chr7_6349115     AOna    G    T        0      0        2 
   7   chr7_6349115     ASom    G    T        0      0        2 
   7   chr7_6349115     HCab    G    T        0      0        2 
   7   chr7_6349115     HPrz    G    T        0      0        2 
   7   chr7_6349115     ZBoe    G    T        0      0        2 
   7   chr7_6349115     ZGre    G    T        0      0        2 
   7   chr7_6349115     ZHar    G    T      0.5      1        2 
   7   chr7_6349115   Sample    G    T        0      0        2 
   7   chr7_6357166     AAsi    T    A        0      0        2 
   7   chr7_6357166     AKia    T    A        0      0        2 
   7   chr7_6357166     AOna    T    A        0      0        2 
   7   chr7_6357166     ASom    T    A      0.5      1        2 
   7   chr7_6357166     HCab    T    A        0      0        2 
   7   chr7_6357166     HPrz    T    A        0      0        2 
   7   chr7_6357166     ZBoe    T    A        0      0        2 
   7   chr7_6357166     ZGre    T    A        0      0        2 
   7   chr7_6357166     ZHar    T    A        0      0        2 
   7   chr7_6357166   Sample    T    A        0      0        2 
   7   chr7_6405397     AAsi    C    A        0      0        2 
   7   chr7_6405397     AKia    C    A        0      0        2 
   7   chr7_6405397     AOna    C    A        0      0        2 
   7   chr7_6405397     ASom    C    A        0      0        2 
   7   chr7_6405397     HCab    C    A        1      2        2 
   7   chr7_6405397     HPrz    C    A        1      2        2 
   7   chr7_6405397     ZBoe    C    A        0      0        2 
   7   chr7_6405397     ZGre    C    A        0      0        2 
   7   chr7_6405397     ZHar    C    A        0      0        2 
   7   chr7_6405397   Sample    C    A        0      0        2 
   7   chr7_6422951     AAsi    G    T        0      0        2 
   7   chr7_6422951     AKia    G    T        0      0        2 
   7   chr7_6422951     AOna    G    T        0      0        2 
   7   chr7_6422951     ASom    G    T      0.5      1        2 
   7   chr7_6422951     HCab    G    T        0      0        2 
   7   chr7_6422951     HPrz    G    T        0      0        2 
   7   chr7_6422951     ZBoe    G    T        0      0        2 
   7   chr7_6422951     ZGre    G    T        0      0        2 
   7   chr7_6422951     ZHar    G    T        0      0        2 
   7   chr7_6422951   Sample    G    T        0      0        2 
   7   chr7_6435825     AAsi    A    C        0      0        2 
   7   chr7_6435825     AKia    A    C        0      0        2 
   7   chr7_6435825     AOna    A    C        0      0        2 
   7   chr7_6435825     ASom    A    C        0      0        2 
   7   chr7_6435825     HCab    A    C        0      0        2 
   7   chr7_6435825     HPrz    A    C        0      0        2 
   7   chr7_6435825     ZBoe    A    C      0.5      1        2 
   7   chr7_6435825     ZGre    A    C        0      0        2 
   7   chr7_6435825     ZHar    A    C        0      0        2 
   7   chr7_6435825   Sample    A    C        0      0        2 
   7   chr7_6436097     AAsi    A    C        0      0        2 
   7   chr7_6436097     AKia    A    C        0      0        2 
   7   chr7_6436097     AOna    A    C      0.5      1        2 
   7   chr7_6436097     ASom    A    C        0      0        2 
   7   chr7_6436097     HCab    A    C        0      0        2 
   7   chr7_6436097     HPrz    A    C        0      0        2 
   7   chr7_6436097     ZBoe    A    C        0      0        2 
   7   chr7_6436097     ZGre    A    C        0      0        2 
   7   chr7_6436097     ZHar    A    C        0      0        2 
   7   chr7_6436097   Sample    A    C        0      0        2 
   7   chr7_6440016     AAsi    T    G        0      0        2 
   7   chr7_6440016     AKia    T    G        0      0        2 
   7   chr7_6440016     AOna    T    G        0      0        2 
   7   chr7_6440016     ASom    T    G        0      0        2 
   7   chr7_6440016     HCab    T    G        1      2        2 
   7   chr7_6440016     HPrz    T    G        1      2        2 
   7   chr7_6440016     ZBoe    T    G        0      0        2 
   7   chr7_6440016     ZGre    T    G        0      0        2 
   7   chr7_6440016     ZHar    T    G        0      0        2 
   7   chr7_6440016   Sample    T    G        0      0        2 
   7   chr7_6441105     AAsi    A    T        0      0        2 
   7   chr7_6441105     AKia    A    T        0      0        2 
   7   chr7_6441105     AOna    A    T        0      0        2 
   7   chr7_6441105     ASom    A    T        0      0        2 
   7   chr7_6441105     HCab    A    T        0      0        2 
   7   chr7_6441105     HPrz    A    T        0      0        2 
   7   chr7_6441105     ZBoe    A    T      0.5      1        2 
   7   chr7_6441105     ZGre    A    T        0      0        2 
   7   chr7_6441105     ZHar    A    T        0      0        2 
   7   chr7_6441105   Sample    A    T        0      0        2 
   7   chr7_6454725     AAsi    T    A        0      0        2 
   7   chr7_6454725     AKia    T    A        0      0        2 
   7   chr7_6454725     AOna    T    A        0      0        2 
   7   chr7_6454725     ASom    T    A        0      0        2 
   7   chr7_6454725     HCab    T    A        1      2        2 
   7   chr7_6454725     HPrz    T    A        1      2        2 
   7   chr7_6454725     ZBoe    T    A        0      0        2 
   7   chr7_6454725     ZGre    T    A        0      0        2 
   7   chr7_6454725     ZHar    T    A        0      0        2 
   7   chr7_6454725   Sample    T    A        0      0        2 
   7   chr7_6461964     AAsi    G    C        0      0        2 
   7   chr7_6461964     AKia    G    C        0      0        2 
   7   chr7_6461964     AOna    G    C        0      0        2 
   7   chr7_6461964     ASom    G    C      0.5      1        2 
   7   chr7_6461964     HCab    G    C        0      0        2 
   7   chr7_6461964     HPrz    G    C        0      0        2 
   7   chr7_6461964     ZBoe    G    C        0      0        2 
   7   chr7_6461964     ZGre    G    C        0      0        2 
   7   chr7_6461964     ZHar    G    C        0      0        2 
   7   chr7_6461964   Sample    G    C        0      0        2 
   7   chr7_6472126     AAsi    C    A        0      0        2 
   7   chr7_6472126     AKia    C    A        0      0        2 
   7   chr7_6472126     AOna    C    A        0      0        2 
   7   chr7_6472126     ASom    C    A        0      0        2 
   7   chr7_6472126     HCab    C    A        0      0        2 
   7   chr7_6472126     HPrz    C    A        0      0        2 
   7   chr7_6472126     ZBoe    C    A        1      2        2 
   7   chr7_6472126     ZGre    C    A        1      2        2 
   7   chr7_6472126     ZHar    C    A        1      2        2 
   7   chr7_6472126   Sample    C    A        0      0        2 
   7   chr7_6537519     AAsi    A    C        1      2        2 
   7   chr7_6537519     AKia    A    C        1      2        2 
   7   chr7_6537519     AOna    A    C        1      2        2 
   7   chr7_6537519     ASom    A    C        1      2        2 
   7   chr7_6537519     HCab    A    C        0      0        2 
   7   chr7_6537519     HPrz    A    C        0      0        2 
   7   chr7_6537519     ZBoe    A    C        0      0        2 
   7   chr7_6537519     ZGre    A    C        0      0        2 
   7   chr7_6537519     ZHar    A    C        0      0        2 
   7   chr7_6537519   Sample    A    C        1      2        2 
   7   chr7_6547759     AAsi    C    A        0      0        2 
   7   chr7_6547759     AKia    C    A        0      0        2 
   7   chr7_6547759     AOna    C    A      0.5      1        2 
   7   chr7_6547759     ASom    C    A        0      0        2 
   7   chr7_6547759     HCab    C    A        0      0        2 
   7   chr7_6547759     HPrz    C    A        0      0        2 
   7   chr7_6547759     ZBoe    C    A        0      0        2 
   7   chr7_6547759     ZGre    C    A        0      0        2 
   7   chr7_6547759     ZHar    C    A        0      0        2 
   7   chr7_6547759   Sample    C    A        0      0        2 
   7   chr7_6550962     AAsi    A    C        0      0        2 
   7   chr7_6550962     AKia    A    C        0      0        2 
   7   chr7_6550962     AOna    A    C        0      0        2 
   7   chr7_6550962     ASom    A    C        0      0        2 
   7   chr7_6550962     HCab    A    C        1      2        2 
   7   chr7_6550962     HPrz    A    C        1      2        2 
   7   chr7_6550962     ZBoe    A    C        0      0        2 
   7   chr7_6550962     ZGre    A    C        0      0        2 
   7   chr7_6550962     ZHar    A    C        0      0        2 
   7   chr7_6550962   Sample    A    C        0      0        2 
   7   chr7_6569469     AAsi    C    A        0      0        2 
   7   chr7_6569469     AKia    C    A        0      0        2 
   7   chr7_6569469     AOna    C    A      0.5      1        2 
   7   chr7_6569469     ASom    C    A        0      0        2 
   7   chr7_6569469     HCab    C    A        0      0        2 
   7   chr7_6569469     HPrz    C    A        0      0        2 
   7   chr7_6569469     ZBoe    C    A        0      0        2 
   7   chr7_6569469     ZGre    C    A        0      0        2 
   7   chr7_6569469     ZHar    C    A        0      0        2 
   7   chr7_6569469   Sample    C    A        0      0        2 
   7   chr7_6606597     AAsi    T    G        0      0        2 
   7   chr7_6606597     AKia    T    G        0      0        2 
   7   chr7_6606597     AOna    T    G      0.5      1        2 
   7   chr7_6606597     ASom    T    G        0      0        2 
   7   chr7_6606597     HCab    T    G        0      0        2 
   7   chr7_6606597     HPrz    T    G        0      0        2 
   7   chr7_6606597     ZBoe    T    G        0      0        2 
   7   chr7_6606597     ZGre    T    G        0      0        2 
   7   chr7_6606597     ZHar    T    G        0      0        2 
   7   chr7_6606597   Sample    T    G        0      0        2 
   7   chr7_6610444     AAsi    A    C        0      0        2 
   7   chr7_6610444     AKia    A    C        1      2        2 
   7   chr7_6610444     AOna    A    C      0.5      1        2 
   7   chr7_6610444     ASom    A    C        0      0        2 
   7   chr7_6610444     HCab    A    C        0      0        2 
   7   chr7_6610444     HPrz    A    C        0      0        2 
   7   chr7_6610444     ZBoe    A    C        0      0        2 
   7   chr7_6610444     ZGre    A    C        0      0        2 
   7   chr7_6610444     ZHar    A    C        0      0        2 
   7   chr7_6610444   Sample    A    C        0      0        2 
   7   chr7_6619596     AAsi    A    T        0      0        2 
   7   chr7_6619596     AKia    A    T        0      0        2 
   7   chr7_6619596     AOna    A    T        0      0        2 
   7   chr7_6619596     ASom    A    T        0      0        2 
   7   chr7_6619596     HCab    A    T        0      0        2 
   7   chr7_6619596     HPrz    A    T        0      0        2 
   7   chr7_6619596     ZBoe    A    T        0      0        2 
   7   chr7_6619596     ZGre    A    T      0.5      1        2 
   7   chr7_6619596     ZHar    A    T        0      0        2 
   7   chr7_6619596   Sample    A    T        0      0        2 
   7   chr7_6621855     AAsi    G    C        0      0        2 
   7   chr7_6621855     AKia    G    C        0      0        2 
   7   chr7_6621855     AOna    G    C        0      0        2 
   7   chr7_6621855     ASom    G    C        0      0        2 
   7   chr7_6621855     HCab    G    C        1      2        2 
   7   chr7_6621855     HPrz    G    C        1      2        2 
   7   chr7_6621855     ZBoe    G    C        0      0        2 
   7   chr7_6621855     ZGre    G    C        0      0        2 
   7   chr7_6621855     ZHar    G    C        0      0        2 
   7   chr7_6621855   Sample    G    C        0      0        2 
   7   chr7_6627263     AAsi    A    T        0      0        2 
   7   chr7_6627263     AKia    A    T        0      0        2 
   7   chr7_6627263     AOna    A    T        0      0        2 
   7   chr7_6627263     ASom    A    T        0      0        2 
   7   chr7_6627263     HCab    A    T        0      0        2 
   7   chr7_6627263     HPrz    A    T        0      0        2 
   7   chr7_6627263     ZBoe    A    T        0      0        2 
   7   chr7_6627263     ZGre    A    T      0.5      1        2 
   7   chr7_6627263     ZHar    A    T        0      0        2 
   7   chr7_6627263   Sample    A    T        0      0        2 
   7   chr7_6629078     AAsi    A    T        0      0        2 
   7   chr7_6629078     AKia    A    T        0      0        2 
   7   chr7_6629078     AOna    A    T        0      0        2 
   7   chr7_6629078     ASom    A    T        0      0        2 
   7   chr7_6629078     HCab    A    T        0      0        2 
   7   chr7_6629078     HPrz    A    T        0      0        2 
   7   chr7_6629078     ZBoe    A    T      0.5      1        2 
   7   chr7_6629078     ZGre    A    T        0      0        2 
   7   chr7_6629078     ZHar    A    T        0      0        2 
   7   chr7_6629078   Sample    A    T        0      0        2 
   7   chr7_6633474     AAsi    G    C        0      0        2 
   7   chr7_6633474     AKia    G    C        0      0        2 
   7   chr7_6633474     AOna    G    C        0      0        2 
   7   chr7_6633474     ASom    G    C        0      0        2 
   7   chr7_6633474     HCab    G    C        0      0        2 
   7   chr7_6633474     HPrz    G    C        0      0        2 
   7   chr7_6633474     ZBoe    G    C        0      0        2 
   7   chr7_6633474     ZGre    G    C      0.5      1        2 
   7   chr7_6633474     ZHar    G    C        0      0        2 
   7   chr7_6633474   Sample    G    C        0      0        2 
   7   chr7_6637788     AAsi    C    A        0      0        2 
   7   chr7_6637788     AKia    C    A        0      0        2 
   7   chr7_6637788     AOna    C    A        0      0        2 
   7   chr7_6637788     ASom    C    A        0      0        2 
   7   chr7_6637788     HCab    C    A      0.5      1        2 
   7   chr7_6637788     HPrz    C    A        0      0        2 
   7   chr7_6637788     ZBoe    C    A        0      0        2 
   7   chr7_6637788     ZGre    C    A        0      0        2 
   7   chr7_6637788     ZHar    C    A        0      0        2 
   7   chr7_6637788   Sample    C    A        0      0        2 
   7   chr7_6655278     AAsi    T    G        0      0        2 
   7   chr7_6655278     AKia    T    G        0      0        2 
   7   chr7_6655278     AOna    T    G        0      0        2 
   7   chr7_6655278     ASom    T    G        0      0        2 
   7   chr7_6655278     HCab    T    G        0      0        2 
   7   chr7_6655278     HPrz    T    G        0      0        2 
   7   chr7_6655278     ZBoe    T    G      0.5      1        2 
   7   chr7_6655278     ZGre    T    G        0      0        2 
   7   chr7_6655278     ZHar    T    G        0      0        2 
   7   chr7_6655278   Sample    T    G        0      0        2 
   7   chr7_6658632     AAsi    G    T        0      0        2 
   7   chr7_6658632     AKia    G    T        0      0        2 
   7   chr7_6658632     AOna    G    T        0      0        2 
   7   chr7_6658632     ASom    G    T        0      0        2 
   7   chr7_6658632     HCab    G    T        0      0        2 
   7   chr7_6658632     HPrz    G    T        0      0        2 
   7   chr7_6658632     ZBoe    G    T        0      0        2 
   7   chr7_6658632     ZGre    G    T        0      0        2 
   7   chr7_6658632     ZHar    G    T        1      2        2 
   7   chr7_6658632   Sample    G    T        0      0        2 
   7   chr7_6660182     AAsi    T    G        0      0        2 
   7   chr7_6660182     AKia    T    G        0      0        2 
   7   chr7_6660182     AOna    T    G        0      0        2 
   7   chr7_6660182     ASom    T    G        0      0        2 
   7   chr7_6660182     HCab    T    G        0      0        2 
   7   chr7_6660182     HPrz    T    G        0      0        2 
   7   chr7_6660182     ZBoe    T    G      0.5      1        2 
   7   chr7_6660182     ZGre    T    G        0      0        2 
   7   chr7_6660182     ZHar    T    G        1      2        2 
   7   chr7_6660182   Sample    T    G        0      0        2 
   7   chr7_6665301     AAsi    G    T        1      2        2 
   7   chr7_6665301     AKia    G    T        0      0        2 
   7   chr7_6665301     AOna    G    T        0      0        2 
   7   chr7_6665301     ASom    G    T        1      2        2 
   7   chr7_6665301     HCab    G    T        0      0        2 
   7   chr7_6665301     HPrz    G    T        0      0        2 
   7   chr7_6665301     ZBoe    G    T        0      0        2 
   7   chr7_6665301     ZGre    G    T        0      0        2 
   7   chr7_6665301     ZHar    G    T        0      0        2 
   7   chr7_6665301   Sample    G    T        1      2        2 
   7   chr7_6677353     AAsi    T    A        0      0        2 
   7   chr7_6677353     AKia    T    A        0      0        2 
   7   chr7_6677353     AOna    T    A        0      0        2 
   7   chr7_6677353     ASom    T    A        0      0        2 
   7   chr7_6677353     HCab    T    A        1      2        2 
   7   chr7_6677353     HPrz    T    A        1      2        2 
   7   chr7_6677353     ZBoe    T    A        0      0        2 
   7   chr7_6677353     ZGre    T    A        0      0        2 
   7   chr7_6677353     ZHar    T    A        0      0        2 
   7   chr7_6677353   Sample    T    A        0      0        2 
   7   chr7_6682019     AAsi    C    G        0      0        2 
   7   chr7_6682019     AKia    C    G        0      0        2 
   7   chr7_6682019     AOna    C    G        0      0        2 
   7   chr7_6682019     ASom    C    G        0      0        2 
   7   chr7_6682019     HCab    C    G        1      2        2 
   7   chr7_6682019     HPrz    C    G        1      2        2 
   7   chr7_6682019     ZBoe    C    G        0      0        2 
   7   chr7_6682019     ZGre    C    G        0      0        2 
   7   chr7_6682019     ZHar    C    G        0      0        2 
   7   chr7_6682019   Sample    C    G        0      0        2 
   7   chr7_6685490     AAsi    T    A        0      0        2 
   7   chr7_6685490     AKia    T    A        1      2        2 
   7   chr7_6685490     AOna    T    A        0      0        2 
   7   chr7_6685490     ASom    T    A        0      0        2 
   7   chr7_6685490     HCab    T    A        0      0        2 
   7   chr7_6685490     HPrz    T    A        0      0        2 
   7   chr7_6685490     ZBoe    T    A        0      0        2 
   7   chr7_6685490     ZGre    T    A        0      0        2 
   7   chr7_6685490     ZHar    T    A        0      0        2 
   7   chr7_6685490   Sample    T    A        0      0        2 
   7   chr7_6708941     AAsi    G    C        0      0        2 
   7   chr7_6708941     AKia    G    C        0      0        2 
   7   chr7_6708941     AOna    G    C        0      0        2 
   7   chr7_6708941     ASom    G    C        0      0        2 
   7   chr7_6708941     HCab    G    C        1      2        2 
   7   chr7_6708941     HPrz    G    C        1      2        2 
   7   chr7_6708941     ZBoe    G    C        0      0        2 
   7   chr7_6708941     ZGre    G    C        0      0        2 
   7   chr7_6708941     ZHar    G    C        0      0        2 
   7   chr7_6708941   Sample    G    C        0      0        2 
   7   chr7_6723907     AAsi    T    G        0      0        2 
   7   chr7_6723907     AKia    T    G        0      0        2 
   7   chr7_6723907     AOna    T    G        0      0        2 
   7   chr7_6723907     ASom    T    G        0      0        2 
   7   chr7_6723907     HCab    T    G        0      0        2 
   7   chr7_6723907     HPrz    T    G        0      0        2 
   7   chr7_6723907     ZBoe    T    G        0      0        2 
   7   chr7_6723907     ZGre    T    G      0.5      1        2 
   7   chr7_6723907     ZHar    T    G        0      0        2 
   7   chr7_6723907   Sample    T    G        0      0        2 
   7   chr7_6734045     AAsi    T    G        0      0        2 
   7   chr7_6734045     AKia    T    G        0      0        2 
   7   chr7_6734045     AOna    T    G        0      0        2 
   7   chr7_6734045     ASom    T    G        0      0        2 
   7   chr7_6734045     HCab    T    G        1      2        2 
   7   chr7_6734045     HPrz    T    G        1      2        2 
   7   chr7_6734045     ZBoe    T    G        0      0        2 
   7   chr7_6734045     ZGre    T    G        0      0        2 
   7   chr7_6734045     ZHar    T    G        0      0        2 
   7   chr7_6734045   Sample    T    G        0      0        2 
   7   chr7_6742019     AAsi    C    G        0      0        2 
   7   chr7_6742019     AKia    C    G        0      0        2 
   7   chr7_6742019     AOna    C    G        0      0        2 
   7   chr7_6742019     ASom    C    G        0      0        2 
   7   chr7_6742019     HCab    C    G      0.5      1        2 
   7   chr7_6742019     HPrz    C    G        0      0        2 
   7   chr7_6742019     ZBoe    C    G        0      0        2 
   7   chr7_6742019     ZGre    C    G        0      0        2 
   7   chr7_6742019     ZHar    C    G        0      0        2 
   7   chr7_6742019   Sample    C    G        0      0        2 
   7   chr7_6791828     AAsi    T    G        0      0        2 
   7   chr7_6791828     AKia    T    G        0      0        2 
   7   chr7_6791828     AOna    T    G        0      0        2 
   7   chr7_6791828     ASom    T    G        0      0        2 
   7   chr7_6791828     HCab    T    G        1      2        2 
   7   chr7_6791828     HPrz    T    G        1      2        2 
   7   chr7_6791828     ZBoe    T    G        0      0        2 
   7   chr7_6791828     ZGre    T    G        0      0        2 
   7   chr7_6791828     ZHar    T    G        0      0        2 
   7   chr7_6791828   Sample    T    G        0      0        2 
   7   chr7_6796419     AAsi    G    C        0      0        2 
   7   chr7_6796419     AKia    G    C        0      0        2 
   7   chr7_6796419     AOna    G    C        0      0        2 
   7   chr7_6796419     ASom    G    C        0      0        2 
   7   chr7_6796419     HCab    G    C      0.5      1        2 
   7   chr7_6796419     HPrz    G    C        0      0        2 
   7   chr7_6796419     ZBoe    G    C        0      0        2 
   7   chr7_6796419     ZGre    G    C        0      0        2 
   7   chr7_6796419     ZHar    G    C        0      0        2 
   7   chr7_6796419   Sample    G    C        0      0        2 
   7   chr7_6858037     AAsi    G    C        0      0        2 
   7   chr7_6858037     AKia    G    C        0      0        2 
   7   chr7_6858037     AOna    G    C        0      0        2 
   7   chr7_6858037     ASom    G    C        0      0        2 
   7   chr7_6858037     HCab    G    C      0.5      1        2 
   7   chr7_6858037     HPrz    G    C        0      0        2 
   7   chr7_6858037     ZBoe    G    C        0      0        2 
   7   chr7_6858037     ZGre    G    C        0      0        2 
   7   chr7_6858037     ZHar    G    C        0      0        2 
   7   chr7_6858037   Sample    G    C        0      0        2 
   7   chr7_6868192     AAsi    G    T        0      0        2 
   7   chr7_6868192     AKia    G    T        0      0        2 
   7   chr7_6868192     AOna    G    T        0      0        2 
   7   chr7_6868192     ASom    G    T        0      0        2 
   7   chr7_6868192     HCab    G    T        0      0        2 
   7   chr7_6868192     HPrz    G    T        0      0        2 
   7   chr7_6868192     ZBoe    G    T        0      0        2 
   7   chr7_6868192     ZGre    G    T        0      0        2 
   7   chr7_6868192     ZHar    G    T        1      2        2 
   7   chr7_6868192   Sample    G    T        0      0        2 
   7   chr7_6868236     AAsi    G    C        0      0        2 
   7   chr7_6868236     AKia    G    C        0      0        2 
   7   chr7_6868236     AOna    G    C        0      0        2 
   7   chr7_6868236     ASom    G    C      0.5      1        2 
   7   chr7_6868236     HCab    G    C        0      0        2 
   7   chr7_6868236     HPrz    G    C        0      0        2 
   7   chr7_6868236     ZBoe    G    C        0      0        2 
   7   chr7_6868236     ZGre    G    C        0      0        2 
   7   chr7_6868236     ZHar    G    C        0      0        2 
   7   chr7_6868236   Sample    G    C        0      0        2 
   7   chr7_6875970     AAsi    C    A        0      0        2 
   7   chr7_6875970     AKia    C    A        0      0        2 
   7   chr7_6875970     AOna    C    A        0      0        2 
   7   chr7_6875970     ASom    C    A        0      0        2 
   7   chr7_6875970     HCab    C    A        0      0        2 
   7   chr7_6875970     HPrz    C    A        0      0        2 
   7   chr7_6875970     ZBoe    C    A        1      2        2 
   7   chr7_6875970     ZGre    C    A        1      2        2 
   7   chr7_6875970     ZHar    C    A        0      0        2 
   7   chr7_6875970   Sample    C    A        0      0        2 
   7   chr7_6883603     AAsi    T    A        0      0        2 
   7   chr7_6883603     AKia    T    A        1      2        2 
   7   chr7_6883603     AOna    T    A        1      2        2 
   7   chr7_6883603     ASom    T    A        0      0        2 
   7   chr7_6883603     HCab    T    A        0      0        2 
   7   chr7_6883603     HPrz    T    A        0      0        2 
   7   chr7_6883603     ZBoe    T    A        0      0        2 
   7   chr7_6883603     ZGre    T    A        0      0        2 
   7   chr7_6883603     ZHar    T    A        0      0        2 
   7   chr7_6883603   Sample    T    A        0      0        2 
   7   chr7_6917650     AAsi    C    A        0      0        2 
   7   chr7_6917650     AKia    C    A        1      2        2 
   7   chr7_6917650     AOna    C    A      0.5      1        2 
   7   chr7_6917650     ASom    C    A        0      0        2 
   7   chr7_6917650     HCab    C    A        0      0        2 
   7   chr7_6917650     HPrz    C    A        0      0        2 
   7   chr7_6917650     ZBoe    C    A        0      0        2 
   7   chr7_6917650     ZGre    C    A        0      0        2 
   7   chr7_6917650     ZHar    C    A        0      0        2 
   7   chr7_6917650   Sample    C    A        0      0        2 
   7   chr7_6989586     AAsi    C    A        0      0        2 
   7   chr7_6989586     AKia    C    A        0      0        2 
   7   chr7_6989586     AOna    C    A        0      0        2 
   7   chr7_6989586     ASom    C    A      0.5      1        2 
   7   chr7_6989586     HCab    C    A        0      0        2 
   7   chr7_6989586     HPrz    C    A        0      0        2 
   7   chr7_6989586     ZBoe    C    A        0      0        2 
   7   chr7_6989586     ZGre    C    A        0      0        2 
   7   chr7_6989586     ZHar    C    A        0      0        2 
   7   chr7_6989586   Sample    C    A        0      0        2 
   7   chr7_7051709     AAsi    A    T        0      0        2 
   7   chr7_7051709     AKia    A    T        0      0        2 
   7   chr7_7051709     AOna    A    T        0      0        2 
   7   chr7_7051709     ASom    A    T        0      0        2 
   7   chr7_7051709     HCab    A    T        1      2        2 
   7   chr7_7051709     HPrz    A    T        1      2        2 
   7   chr7_7051709     ZBoe    A    T        0      0        2 
   7   chr7_7051709     ZGre    A    T        0      0        2 
   7   chr7_7051709     ZHar    A    T        0      0        2 
   7   chr7_7051709   Sample    A    T        0      0        2 
   7   chr7_7053969     AAsi    C    A        0      0        2 
   7   chr7_7053969     AKia    C    A        0      0        2 
   7   chr7_7053969     AOna    C    A        0      0        2 
   7   chr7_7053969     ASom    C    A        0      0        2 
   7   chr7_7053969     HCab    C    A        1      2        2 
   7   chr7_7053969     HPrz    C    A        1      2        2 
   7   chr7_7053969     ZBoe    C    A        0      0        2 
   7   chr7_7053969     ZGre    C    A        0      0        2 
   7   chr7_7053969     ZHar    C    A        0      0        2 
   7   chr7_7053969   Sample    C    A        0      0        2 
   7   chr7_7095979     AAsi    C    A        0      0        2 
   7   chr7_7095979     AKia    C    A        0      0        2 
   7   chr7_7095979     AOna    C    A        0      0        2 
   7   chr7_7095979     ASom    C    A        0      0        2 
   7   chr7_7095979     HCab    C    A        1      2        2 
   7   chr7_7095979     HPrz    C    A        1      2        2 
   7   chr7_7095979     ZBoe    C    A        0      0        2 
   7   chr7_7095979     ZGre    C    A        0      0        2 
   7   chr7_7095979     ZHar    C    A        0      0        2 
   7   chr7_7095979   Sample    C    A        0      0        2 
   7   chr7_7100518     AAsi    C    G        0      0        2 
   7   chr7_7100518     AKia    C    G        1      2        2 
   7   chr7_7100518     AOna    C    G        1      2        2 
   7   chr7_7100518     ASom    C    G        0      0        2 
   7   chr7_7100518     HCab    C    G        0      0        2 
   7   chr7_7100518     HPrz    C    G        0      0        2 
   7   chr7_7100518     ZBoe    C    G        0      0        2 
   7   chr7_7100518     ZGre    C    G        0      0        2 
   7   chr7_7100518     ZHar    C    G        0      0        2 
   7   chr7_7100518   Sample    C    G        0      0        2 
   7   chr7_7136630     AAsi    T    A        0      0        2 
   7   chr7_7136630     AKia    T    A        0      0        2 
   7   chr7_7136630     AOna    T    A      0.5      1        2 
   7   chr7_7136630     ASom    T    A        0      0        2 
   7   chr7_7136630     HCab    T    A        0      0        2 
   7   chr7_7136630     HPrz    T    A        0      0        2 
   7   chr7_7136630     ZBoe    T    A        0      0        2 
   7   chr7_7136630     ZGre    T    A        0      0        2 
   7   chr7_7136630     ZHar    T    A        0      0        2 
   7   chr7_7136630   Sample    T    A        0      0        2 
   7   chr7_7141627     AAsi    T    A        0      0        2 
   7   chr7_7141627     AKia    T    A        0      0        2 
   7   chr7_7141627     AOna    T    A        0      0        2 
   7   chr7_7141627     ASom    T    A        0      0        2 
   7   chr7_7141627     HCab    T    A        1      2        2 
   7   chr7_7141627     HPrz    T    A        1      2        2 
   7   chr7_7141627     ZBoe    T    A        0      0        2 
   7   chr7_7141627     ZGre    T    A        0      0        2 
   7   chr7_7141627     ZHar    T    A        0      0        2 
   7   chr7_7141627   Sample    T    A        0      0        2 
   7   chr7_7143979     AAsi    T    A        0      0        2 
   7   chr7_7143979     AKia    T    A        0      0        2 
   7   chr7_7143979     AOna    T    A        0      0        2 
   7   chr7_7143979     ASom    T    A        0      0        2 
   7   chr7_7143979     HCab    T    A        1      2        2 
   7   chr7_7143979     HPrz    T    A        1      2        2 
   7   chr7_7143979     ZBoe    T    A        0      0        2 
   7   chr7_7143979     ZGre    T    A        0      0        2 
   7   chr7_7143979     ZHar    T    A        0      0        2 
   7   chr7_7143979   Sample    T    A        0      0        2 
   7   chr7_7153468     AAsi    A    C      0.5      1        2 
   7   chr7_7153468     AKia    A    C        0      0        2 
   7   chr7_7153468     AOna    A    C        0      0        2 
   7   chr7_7153468     ASom    A    C        0      0        2 
   7   chr7_7153468     HCab    A    C        0      0        2 
   7   chr7_7153468     HPrz    A    C        0      0        2 
   7   chr7_7153468     ZBoe    A    C        0      0        2 
   7   chr7_7153468     ZGre    A    C        0      0        2 
   7   chr7_7153468     ZHar    A    C        0      0        2 
   7   chr7_7153468   Sample    A    C        0      0        2 
   7   chr7_7162057     AAsi    G    T        0      0        2 
   7   chr7_7162057     AKia    G    T        0      0        2 
   7   chr7_7162057     AOna    G    T        0      0        2 
   7   chr7_7162057     ASom    G    T        0      0        2 
   7   chr7_7162057     HCab    G    T        1      2        2 
   7   chr7_7162057     HPrz    G    T        1      2        2 
   7   chr7_7162057     ZBoe    G    T        0      0        2 
   7   chr7_7162057     ZGre    G    T        0      0        2 
   7   chr7_7162057     ZHar    G    T        0      0        2 
   7   chr7_7162057   Sample    G    T        0      0        2 
   7   chr7_7163569     AAsi    A    C        0      0        2 
   7   chr7_7163569     AKia    A    C        0      0        2 
   7   chr7_7163569     AOna    A    C        0      0        2 
   7   chr7_7163569     ASom    A    C        0      0        2 
   7   chr7_7163569     HCab    A    C        1      2        2 
   7   chr7_7163569     HPrz    A    C        1      2        2 
   7   chr7_7163569     ZBoe    A    C        0      0        2 
   7   chr7_7163569     ZGre    A    C        0      0        2 
   7   chr7_7163569     ZHar    A    C        0      0        2 
   7   chr7_7163569   Sample    A    C        0      0        2 
   7   chr7_7176586     AAsi    G    T        0      0        2 
   7   chr7_7176586     AKia    G    T        0      0        2 
   7   chr7_7176586     AOna    G    T        0      0        2 
   7   chr7_7176586     ASom    G    T        0      0        2 
   7   chr7_7176586     HCab    G    T      0.5      1        2 
   7   chr7_7176586     HPrz    G    T        0      0        2 
   7   chr7_7176586     ZBoe    G    T        0      0        2 
   7   chr7_7176586     ZGre    G    T        0      0        2 
   7   chr7_7176586     ZHar    G    T        0      0        2 
   7   chr7_7176586   Sample    G    T        0      0        2 
   7   chr7_7190273     AAsi    C    G        0      0        2 
   7   chr7_7190273     AKia    C    G        0      0        2 
   7   chr7_7190273     AOna    C    G      0.5      1        2 
   7   chr7_7190273     ASom    C    G        0      0        2 
   7   chr7_7190273     HCab    C    G        0      0        2 
   7   chr7_7190273     HPrz    C    G        0      0        2 
   7   chr7_7190273     ZBoe    C    G        0      0        2 
   7   chr7_7190273     ZGre    C    G        0      0        2 
   7   chr7_7190273     ZHar    C    G        0      0        2 
   7   chr7_7190273   Sample    C    G        0      0        2 
   7   chr7_7196980     AAsi    A    T        0      0        2 
   7   chr7_7196980     AKia    A    T        0      0        2 
   7   chr7_7196980     AOna    A    T        0      0        2 
   7   chr7_7196980     ASom    A    T        0      0        2 
   7   chr7_7196980     HCab    A    T      0.5      1        2 
   7   chr7_7196980     HPrz    A    T        0      0        2 
   7   chr7_7196980     ZBoe    A    T        0      0        2 
   7   chr7_7196980     ZGre    A    T        0      0        2 
   7   chr7_7196980     ZHar    A    T        0      0        2 
   7   chr7_7196980   Sample    A    T        0      0        2 
   7   chr7_7199219     AAsi    A    T        0      0        2 
   7   chr7_7199219     AKia    A    T        1      2        2 
   7   chr7_7199219     AOna    A    T        1      2        2 
   7   chr7_7199219     ASom    A    T        0      0        2 
   7   chr7_7199219     HCab    A    T        1      2        2 
   7   chr7_7199219     HPrz    A    T        1      2        2 
   7   chr7_7199219     ZBoe    A    T        0      0        2 
   7   chr7_7199219     ZGre    A    T        0      0        2 
   7   chr7_7199219     ZHar    A    T        0      0        2 
   7   chr7_7199219   Sample    A    T        0      0        2 
   7   chr7_7211451     AAsi    T    A        0      0        2 
   7   chr7_7211451     AKia    T    A        0      0        2 
   7   chr7_7211451     AOna    T    A        0      0        2 
   7   chr7_7211451     ASom    T    A        0      0        2 
   7   chr7_7211451     HCab    T    A        0      0        2 
   7   chr7_7211451     HPrz    T    A        0      0        2 
   7   chr7_7211451     ZBoe    T    A        0      0        2 
   7   chr7_7211451     ZGre    T    A        1      2        2 
   7   chr7_7211451     ZHar    T    A        0      0        2 
   7   chr7_7211451   Sample    T    A        0      0        2 
   7   chr7_7235500     AAsi    G    T        0      0        2 
   7   chr7_7235500     AKia    G    T        0      0        2 
   7   chr7_7235500     AOna    G    T        0      0        2 
   7   chr7_7235500     ASom    G    T      0.5      1        2 
   7   chr7_7235500     HCab    G    T        0      0        2 
   7   chr7_7235500     HPrz    G    T        0      0        2 
   7   chr7_7235500     ZBoe    G    T        0      0        2 
   7   chr7_7235500     ZGre    G    T        0      0        2 
   7   chr7_7235500     ZHar    G    T        0      0        2 
   7   chr7_7235500   Sample    G    T        0      0        2 
   7   chr7_7246654     AAsi    C    G        0      0        2 
   7   chr7_7246654     AKia    C    G      0.5      1        2 
   7   chr7_7246654     AOna    C    G        0      0        2 
   7   chr7_7246654     ASom    C    G        0      0        2 
   7   chr7_7246654     HCab    C    G        0      0        2 
   7   chr7_7246654     HPrz    C    G        0      0        2 
   7   chr7_7246654     ZBoe    C    G        0      0        2 
   7   chr7_7246654     ZGre    C    G        0      0        2 
   7   chr7_7246654     ZHar    C    G        0      0        2 
   7   chr7_7246654   Sample    C    G        0      0        2 
   7   chr7_7249908     AAsi    G    T        1      2        2 
   7   chr7_7249908     AKia    G    T        0      0        2 
   7   chr7_7249908     AOna    G    T        0      0        2 
   7   chr7_7249908     ASom    G    T        1      2        2 
   7   chr7_7249908     HCab    G    T        0      0        2 
   7   chr7_7249908     HPrz    G    T        0      0        2 
   7   chr7_7249908     ZBoe    G    T        0      0        2 
   7   chr7_7249908     ZGre    G    T        0      0        2 
   7   chr7_7249908     ZHar    G    T        0      0        2 
   7   chr7_7249908   Sample    G    T        1      2        2 
   7   chr7_7250201     AAsi    G    T        0      0        2 
   7   chr7_7250201     AKia    G    T        0      0        2 
   7   chr7_7250201     AOna    G    T        0      0        2 
   7   chr7_7250201     ASom    G    T        0      0        2 
   7   chr7_7250201     HCab    G    T        0      0        2 
   7   chr7_7250201     HPrz    G    T        0      0        2 
   7   chr7_7250201     ZBoe    G    T        0      0        2 
   7   chr7_7250201     ZGre    G    T        1      2        2 
   7   chr7_7250201     ZHar    G    T        0      0        2 
   7   chr7_7250201   Sample    G    T        0      0        2 
   7   chr7_7256087     AAsi    G    C        0      0        2 
   7   chr7_7256087     AKia    G    C        0      0        2 
   7   chr7_7256087     AOna    G    C        0      0        2 
   7   chr7_7256087     ASom    G    C        0      0        2 
   7   chr7_7256087     HCab    G    C        0      0        2 
   7   chr7_7256087     HPrz    G    C        0      0        2 
   7   chr7_7256087     ZBoe    G    C        0      0        2 
   7   chr7_7256087     ZGre    G    C        0      0        2 
   7   chr7_7256087     ZHar    G    C      0.5      1        2 
   7   chr7_7256087   Sample    G    C        0      0        2 
   7   chr7_7291635     AAsi    G    T        0      0        2 
   7   chr7_7291635     AKia    G    T        0      0        2 
   7   chr7_7291635     AOna    G    T        0      0        2 
   7   chr7_7291635     ASom    G    T        0      0        2 
   7   chr7_7291635     HCab    G    T      0.5      1        2 
   7   chr7_7291635     HPrz    G    T        0      0        2 
   7   chr7_7291635     ZBoe    G    T        0      0        2 
   7   chr7_7291635     ZGre    G    T        0      0        2 
   7   chr7_7291635     ZHar    G    T        0      0        2 
   7   chr7_7291635   Sample    G    T        0      0        2 
   7   chr7_7319889     AAsi    A    C        0      0        2 
   7   chr7_7319889     AKia    A    C        0      0        2 
   7   chr7_7319889     AOna    A    C        0      0        2 
   7   chr7_7319889     ASom    A    C        0      0        2 
   7   chr7_7319889     HCab    A    C        1      2        2 
   7   chr7_7319889     HPrz    A    C        1      2        2 
   7   chr7_7319889     ZBoe    A    C        0      0        2 
```
