## Supplementary File 3. Zonkey (Schubert et al. 2017) report for donkey specimen Ancient3. for "No genetic evidence yet for hinnies at Mazongshan (400-160 BCE), northwestern China": excl_ts.frq.strat (part 33 of 100)

```
   7   chr7_7319889     ZGre    A    C        0      0        2 
   7   chr7_7319889     ZHar    A    C        0      0        2 
   7   chr7_7319889   Sample    A    C        0      0        2 
   7   chr7_7325539     AAsi    G    T        0      0        2 
   7   chr7_7325539     AKia    G    T        1      2        2 
   7   chr7_7325539     AOna    G    T        0      0        2 
   7   chr7_7325539     ASom    G    T        0      0        2 
   7   chr7_7325539     HCab    G    T        0      0        2 
   7   chr7_7325539     HPrz    G    T        0      0        2 
   7   chr7_7325539     ZBoe    G    T        0      0        2 
   7   chr7_7325539     ZGre    G    T        0      0        2 
   7   chr7_7325539     ZHar    G    T        0      0        2 
   7   chr7_7325539   Sample    G    T        0      0        2 
   7   chr7_7330711     AAsi    G    C        0      0        2 
   7   chr7_7330711     AKia    G    C        1      2        2 
   7   chr7_7330711     AOna    G    C        0      0        2 
   7   chr7_7330711     ASom    G    C        0      0        2 
   7   chr7_7330711     HCab    G    C        0      0        2 
   7   chr7_7330711     HPrz    G    C        0      0        2 
   7   chr7_7330711     ZBoe    G    C        0      0        2 
   7   chr7_7330711     ZGre    G    C        0      0        2 
   7   chr7_7330711     ZHar    G    C        0      0        2 
   7   chr7_7330711   Sample    G    C        0      0        2 
   7   chr7_7369613     AAsi    C    G        0      0        2 
   7   chr7_7369613     AKia    C    G        0      0        2 
   7   chr7_7369613     AOna    C    G        0      0        2 
   7   chr7_7369613     ASom    C    G        0      0        2 
   7   chr7_7369613     HCab    C    G        1      2        2 
   7   chr7_7369613     HPrz    C    G        1      2        2 
   7   chr7_7369613     ZBoe    C    G        0      0        2 
   7   chr7_7369613     ZGre    C    G        0      0        2 
   7   chr7_7369613     ZHar    C    G        0      0        2 
   7   chr7_7369613   Sample    C    G        0      0        2 
   7   chr7_7399085     AAsi    A    C        0      0        2 
   7   chr7_7399085     AKia    A    C        1      2        2 
   7   chr7_7399085     AOna    A    C      0.5      1        2 
   7   chr7_7399085     ASom    A    C        0      0        2 
   7   chr7_7399085     HCab    A    C        0      0        2 
   7   chr7_7399085     HPrz    A    C        0      0        2 
   7   chr7_7399085     ZBoe    A    C        0      0        2 
   7   chr7_7399085     ZGre    A    C        0      0        2 
   7   chr7_7399085     ZHar    A    C        0      0        2 
   7   chr7_7399085   Sample    A    C        0      0        2 
   7   chr7_7419081     AAsi    T    G        0      0        2 
   7   chr7_7419081     AKia    T    G        0      0        2 
   7   chr7_7419081     AOna    T    G        0      0        2 
   7   chr7_7419081     ASom    T    G        0      0        2 
   7   chr7_7419081     HCab    T    G        1      2        2 
   7   chr7_7419081     HPrz    T    G        1      2        2 
   7   chr7_7419081     ZBoe    T    G        0      0        2 
   7   chr7_7419081     ZGre    T    G        0      0        2 
   7   chr7_7419081     ZHar    T    G        0      0        2 
   7   chr7_7419081   Sample    T    G        0      0        2 
   7   chr7_7426826     AAsi    C    G        0      0        2 
   7   chr7_7426826     AKia    C    G        0      0        2 
   7   chr7_7426826     AOna    C    G        0      0        2 
   7   chr7_7426826     ASom    C    G        0      0        2 
   7   chr7_7426826     HCab    C    G      0.5      1        2 
   7   chr7_7426826     HPrz    C    G        0      0        2 
   7   chr7_7426826     ZBoe    C    G        0      0        2 
   7   chr7_7426826     ZGre    C    G        0      0        2 
   7   chr7_7426826     ZHar    C    G        0      0        2 
   7   chr7_7426826   Sample    C    G        0      0        2 
   7   chr7_7436282     AAsi    G    C        0      0        2 
   7   chr7_7436282     AKia    G    C        0      0        2 
   7   chr7_7436282     AOna    G    C        0      0        2 
   7   chr7_7436282     ASom    G    C      0.5      1        2 
   7   chr7_7436282     HCab    G    C        0      0        2 
   7   chr7_7436282     HPrz    G    C        0      0        2 
   7   chr7_7436282     ZBoe    G    C        0      0        2 
   7   chr7_7436282     ZGre    G    C        0      0        2 
   7   chr7_7436282     ZHar    G    C        0      0        2 
   7   chr7_7436282   Sample    G    C        0      0        2 
   7   chr7_7444509     AAsi    C    G        0      0        2 
   7   chr7_7444509     AKia    C    G        0      0        2 
   7   chr7_7444509     AOna    C    G        0      0        2 
   7   chr7_7444509     ASom    C    G        0      0        2 
   7   chr7_7444509     HCab    C    G        1      2        2 
   7   chr7_7444509     HPrz    C    G        1      2        2 
   7   chr7_7444509     ZBoe    C    G        0      0        2 
   7   chr7_7444509     ZGre    C    G        0      0        2 
   7   chr7_7444509     ZHar    C    G        0      0        2 
   7   chr7_7444509   Sample    C    G        0      0        2 
   7   chr7_7449220     AAsi    C    G        0      0        2 
   7   chr7_7449220     AKia    C    G        0      0        2 
   7   chr7_7449220     AOna    C    G        0      0        2 
   7   chr7_7449220     ASom    C    G        0      0        2 
   7   chr7_7449220     HCab    C    G        0      0        2 
   7   chr7_7449220     HPrz    C    G        0      0        2 
   7   chr7_7449220     ZBoe    C    G        0      0        2 
   7   chr7_7449220     ZGre    C    G        0      0        2 
   7   chr7_7449220     ZHar    C    G      0.5      1        2 
   7   chr7_7449220   Sample    C    G        0      0        2 
   7   chr7_7453956     AAsi    G    T        0      0        2 
   7   chr7_7453956     AKia    G    T        0      0        2 
   7   chr7_7453956     AOna    G    T        0      0        2 
   7   chr7_7453956     ASom    G    T        0      0        2 
   7   chr7_7453956     HCab    G    T      0.5      1        2 
   7   chr7_7453956     HPrz    G    T        0      0        2 
   7   chr7_7453956     ZBoe    G    T        0      0        2 
   7   chr7_7453956     ZGre    G    T        0      0        2 
   7   chr7_7453956     ZHar    G    T        0      0        2 
   7   chr7_7453956   Sample    G    T        0      0        2 
   7   chr7_7457681     AAsi    A    T        0      0        2 
   7   chr7_7457681     AKia    A    T        0      0        2 
   7   chr7_7457681     AOna    A    T        0      0        2 
   7   chr7_7457681     ASom    A    T        0      0        2 
   7   chr7_7457681     HCab    A    T        1      2        2 
   7   chr7_7457681     HPrz    A    T        1      2        2 
   7   chr7_7457681     ZBoe    A    T        0      0        2 
   7   chr7_7457681     ZGre    A    T        0      0        2 
   7   chr7_7457681     ZHar    A    T        0      0        2 
   7   chr7_7457681   Sample    A    T        0      0        2 
   7   chr7_7463843     AAsi    A    T        0      0        2 
   7   chr7_7463843     AKia    A    T        0      0        2 
   7   chr7_7463843     AOna    A    T        0      0        2 
   7   chr7_7463843     ASom    A    T        0      0        2 
   7   chr7_7463843     HCab    A    T        0      0        2 
   7   chr7_7463843     HPrz    A    T        0      0        2 
   7   chr7_7463843     ZBoe    A    T        0      0        2 
   7   chr7_7463843     ZGre    A    T        1      2        2 
   7   chr7_7463843     ZHar    A    T        0      0        2 
   7   chr7_7463843   Sample    A    T        0      0        2 
   7   chr7_7475750     AAsi    T    A        1      2        2 
   7   chr7_7475750     AKia    T    A        0      0        2 
   7   chr7_7475750     AOna    T    A        0      0        2 
   7   chr7_7475750     ASom    T    A        1      2        2 
   7   chr7_7475750     HCab    T    A        0      0        2 
   7   chr7_7475750     HPrz    T    A        0      0        2 
   7   chr7_7475750     ZBoe    T    A        0      0        2 
   7   chr7_7475750     ZGre    T    A        0      0        2 
   7   chr7_7475750     ZHar    T    A        0      0        2 
   7   chr7_7475750   Sample    T    A        1      2        2 
   7   chr7_7515915     AAsi    C    A        0      0        2 
   7   chr7_7515915     AKia    C    A        0      0        2 
   7   chr7_7515915     AOna    C    A        0      0        2 
   7   chr7_7515915     ASom    C    A        0      0        2 
   7   chr7_7515915     HCab    C    A        1      2        2 
   7   chr7_7515915     HPrz    C    A        1      2        2 
   7   chr7_7515915     ZBoe    C    A        0      0        2 
   7   chr7_7515915     ZGre    C    A        0      0        2 
   7   chr7_7515915     ZHar    C    A        0      0        2 
   7   chr7_7515915   Sample    C    A        0      0        2 
   7   chr7_7519404     AAsi    C    G        0      0        2 
   7   chr7_7519404     AKia    C    G        0      0        2 
   7   chr7_7519404     AOna    C    G        0      0        2 
   7   chr7_7519404     ASom    C    G        0      0        2 
   7   chr7_7519404     HCab    C    G        0      0        2 
   7   chr7_7519404     HPrz    C    G        0      0        2 
   7   chr7_7519404     ZBoe    C    G      0.5      1        2 
   7   chr7_7519404     ZGre    C    G        0      0        2 
   7   chr7_7519404     ZHar    C    G        0      0        2 
   7   chr7_7519404   Sample    C    G        0      0        2 
   7   chr7_7537521     AAsi    A    C        0      0        2 
   7   chr7_7537521     AKia    A    C        0      0        2 
   7   chr7_7537521     AOna    A    C      0.5      1        2 
   7   chr7_7537521     ASom    A    C        0      0        2 
   7   chr7_7537521     HCab    A    C        0      0        2 
   7   chr7_7537521     HPrz    A    C        0      0        2 
   7   chr7_7537521     ZBoe    A    C        0      0        2 
   7   chr7_7537521     ZGre    A    C        0      0        2 
   7   chr7_7537521     ZHar    A    C        0      0        2 
   7   chr7_7537521   Sample    A    C        0      0        2 
   7   chr7_7542735     AAsi    C    G        1      2        2 
   7   chr7_7542735     AKia    C    G        0      0        2 
   7   chr7_7542735     AOna    C    G        0      0        2 
   7   chr7_7542735     ASom    C    G        1      2        2 
   7   chr7_7542735     HCab    C    G        0      0        2 
   7   chr7_7542735     HPrz    C    G        0      0        2 
   7   chr7_7542735     ZBoe    C    G        0      0        2 
   7   chr7_7542735     ZGre    C    G        0      0        2 
   7   chr7_7542735     ZHar    C    G        0      0        2 
   7   chr7_7542735   Sample    C    G        1      2        2 
   7   chr7_7606246     AAsi    G    C        0      0        2 
   7   chr7_7606246     AKia    G    C        0      0        2 
   7   chr7_7606246     AOna    G    C        0      0        2 
   7   chr7_7606246     ASom    G    C        0      0        2 
   7   chr7_7606246     HCab    G    C        1      2        2 
   7   chr7_7606246     HPrz    G    C        1      2        2 
   7   chr7_7606246     ZBoe    G    C        0      0        2 
   7   chr7_7606246     ZGre    G    C        0      0        2 
   7   chr7_7606246     ZHar    G    C        0      0        2 
   7   chr7_7606246   Sample    G    C        0      0        2 
   7   chr7_7647617     AAsi    T    A        0      0        2 
   7   chr7_7647617     AKia    T    A        0      0        2 
   7   chr7_7647617     AOna    T    A        0      0        2 
   7   chr7_7647617     ASom    T    A        0      0        2 
   7   chr7_7647617     HCab    T    A        1      2        2 
   7   chr7_7647617     HPrz    T    A        1      2        2 
   7   chr7_7647617     ZBoe    T    A        0      0        2 
   7   chr7_7647617     ZGre    T    A        0      0        2 
   7   chr7_7647617     ZHar    T    A        0      0        2 
   7   chr7_7647617   Sample    T    A        0      0        2 
   7   chr7_7649225     AAsi    G    C        0      0        2 
   7   chr7_7649225     AKia    G    C        0      0        2 
   7   chr7_7649225     AOna    G    C        0      0        2 
   7   chr7_7649225     ASom    G    C        0      0        2 
   7   chr7_7649225     HCab    G    C        1      2        2 
   7   chr7_7649225     HPrz    G    C        1      2        2 
   7   chr7_7649225     ZBoe    G    C        0      0        2 
   7   chr7_7649225     ZGre    G    C        0      0        2 
   7   chr7_7649225     ZHar    G    C        0      0        2 
   7   chr7_7649225   Sample    G    C        0      0        2 
   7   chr7_7675095     AAsi    G    C        0      0        2 
   7   chr7_7675095     AKia    G    C        0      0        2 
   7   chr7_7675095     AOna    G    C        0      0        2 
   7   chr7_7675095     ASom    G    C        0      0        2 
   7   chr7_7675095     HCab    G    C        1      2        2 
   7   chr7_7675095     HPrz    G    C        1      2        2 
   7   chr7_7675095     ZBoe    G    C        0      0        2 
   7   chr7_7675095     ZGre    G    C        0      0        2 
   7   chr7_7675095     ZHar    G    C        0      0        2 
   7   chr7_7675095   Sample    G    C        0      0        2 
   7   chr7_7728310     AAsi    A    C        0      0        2 
   7   chr7_7728310     AKia    A    C        0      0        2 
   7   chr7_7728310     AOna    A    C        0      0        2 
   7   chr7_7728310     ASom    A    C        0      0        2 
   7   chr7_7728310     HCab    A    C      0.5      1        2 
   7   chr7_7728310     HPrz    A    C        0      0        2 
   7   chr7_7728310     ZBoe    A    C        0      0        2 
   7   chr7_7728310     ZGre    A    C        0      0        2 
   7   chr7_7728310     ZHar    A    C        0      0        2 
   7   chr7_7728310   Sample    A    C        0      0        2 
   7   chr7_7762992     AAsi    C    G        0      0        2 
   7   chr7_7762992     AKia    C    G        0      0        2 
   7   chr7_7762992     AOna    C    G        0      0        2 
   7   chr7_7762992     ASom    C    G        0      0        2 
   7   chr7_7762992     HCab    C    G        0      0        2 
   7   chr7_7762992     HPrz    C    G        0      0        2 
   7   chr7_7762992     ZBoe    C    G        0      0        2 
   7   chr7_7762992     ZGre    C    G      0.5      1        2 
   7   chr7_7762992     ZHar    C    G        0      0        2 
   7   chr7_7762992   Sample    C    G        0      0        2 
   7   chr7_7778564     AAsi    C    G        0      0        2 
   7   chr7_7778564     AKia    C    G        0      0        2 
   7   chr7_7778564     AOna    C    G        0      0        2 
   7   chr7_7778564     ASom    C    G        0      0        2 
   7   chr7_7778564     HCab    C    G        0      0        2 
   7   chr7_7778564     HPrz    C    G        0      0        2 
   7   chr7_7778564     ZBoe    C    G        0      0        2 
   7   chr7_7778564     ZGre    C    G        0      0        2 
   7   chr7_7778564     ZHar    C    G        1      2        2 
   7   chr7_7778564   Sample    C    G        0      0        2 
   7   chr7_7834413     AAsi    C    A        0      0        2 
   7   chr7_7834413     AKia    C    A        0      0        2 
   7   chr7_7834413     AOna    C    A      0.5      1        2 
   7   chr7_7834413     ASom    C    A        0      0        2 
   7   chr7_7834413     HCab    C    A        0      0        2 
   7   chr7_7834413     HPrz    C    A        0      0        2 
   7   chr7_7834413     ZBoe    C    A        0      0        2 
   7   chr7_7834413     ZGre    C    A        0      0        2 
   7   chr7_7834413     ZHar    C    A        0      0        2 
   7   chr7_7834413   Sample    C    A        0      0        2 
   7   chr7_7848057     AAsi    A    C        0      0        2 
   7   chr7_7848057     AKia    A    C        0      0        2 
   7   chr7_7848057     AOna    A    C        0      0        2 
   7   chr7_7848057     ASom    A    C        0      0        2 
   7   chr7_7848057     HCab    A    C        0      0        2 
   7   chr7_7848057     HPrz    A    C        0      0        2 
   7   chr7_7848057     ZBoe    A    C      0.5      1        2 
   7   chr7_7848057     ZGre    A    C        0      0        2 
   7   chr7_7848057     ZHar    A    C        0      0        2 
   7   chr7_7848057   Sample    A    C        0      0        2 
   7   chr7_7851910     AAsi    G    T        0      0        2 
   7   chr7_7851910     AKia    G    T        0      0        2 
   7   chr7_7851910     AOna    G    T      0.5      1        2 
   7   chr7_7851910     ASom    G    T        0      0        2 
   7   chr7_7851910     HCab    G    T        0      0        2 
   7   chr7_7851910     HPrz    G    T        0      0        2 
   7   chr7_7851910     ZBoe    G    T        0      0        2 
   7   chr7_7851910     ZGre    G    T        0      0        2 
   7   chr7_7851910     ZHar    G    T        0      0        2 
   7   chr7_7851910   Sample    G    T        0      0        2 
   7   chr7_7895507     AAsi    G    T        0      0        2 
   7   chr7_7895507     AKia    G    T        0      0        2 
   7   chr7_7895507     AOna    G    T        0      0        2 
   7   chr7_7895507     ASom    G    T        0      0        2 
   7   chr7_7895507     HCab    G    T        0      0        2 
   7   chr7_7895507     HPrz    G    T        0      0        2 
   7   chr7_7895507     ZBoe    G    T        0      0        2 
   7   chr7_7895507     ZGre    G    T        0      0        2 
   7   chr7_7895507     ZHar    G    T        1      2        2 
   7   chr7_7895507   Sample    G    T        0      0        2 
   7   chr7_7930806     AAsi    A    T        0      0        2 
   7   chr7_7930806     AKia    A    T        0      0        2 
   7   chr7_7930806     AOna    A    T        0      0        2 
   7   chr7_7930806     ASom    A    T        0      0        2 
   7   chr7_7930806     HCab    A    T      0.5      1        2 
   7   chr7_7930806     HPrz    A    T        0      0        2 
   7   chr7_7930806     ZBoe    A    T        0      0        2 
   7   chr7_7930806     ZGre    A    T        0      0        2 
   7   chr7_7930806     ZHar    A    T        0      0        2 
   7   chr7_7930806   Sample    A    T        0      0        2 
   7   chr7_7948502     AAsi    G    T        0      0        2 
   7   chr7_7948502     AKia    G    T        0      0        2 
   7   chr7_7948502     AOna    G    T        0      0        2 
   7   chr7_7948502     ASom    G    T        0      0        2 
   7   chr7_7948502     HCab    G    T        0      0        2 
   7   chr7_7948502     HPrz    G    T        0      0        2 
   7   chr7_7948502     ZBoe    G    T        0      0        2 
   7   chr7_7948502     ZGre    G    T        0      0        2 
   7   chr7_7948502     ZHar    G    T      0.5      1        2 
   7   chr7_7948502   Sample    G    T        0      0        2 
   7   chr7_7956894     AAsi    G    C      0.5      1        2 
   7   chr7_7956894     AKia    G    C        0      0        2 
   7   chr7_7956894     AOna    G    C        0      0        2 
   7   chr7_7956894     ASom    G    C        0      0        2 
   7   chr7_7956894     HCab    G    C        0      0        2 
   7   chr7_7956894     HPrz    G    C        0      0        2 
   7   chr7_7956894     ZBoe    G    C        0      0        2 
   7   chr7_7956894     ZGre    G    C        0      0        2 
   7   chr7_7956894     ZHar    G    C        0      0        2 
   7   chr7_7956894   Sample    G    C        0      0        2 
   7   chr7_8003179     AAsi    G    C        0      0        2 
   7   chr7_8003179     AKia    G    C        0      0        2 
   7   chr7_8003179     AOna    G    C        0      0        2 
   7   chr7_8003179     ASom    G    C        0      0        2 
   7   chr7_8003179     HCab    G    C        0      0        2 
   7   chr7_8003179     HPrz    G    C        0      0        2 
   7   chr7_8003179     ZBoe    G    C        0      0        2 
   7   chr7_8003179     ZGre    G    C      0.5      1        2 
   7   chr7_8003179     ZHar    G    C        0      0        2 
   7   chr7_8003179   Sample    G    C        0      0        2 
   7   chr7_8009778     AAsi    G    T        0      0        2 
   7   chr7_8009778     AKia    G    T        0      0        2 
   7   chr7_8009778     AOna    G    T      0.5      1        2 
   7   chr7_8009778     ASom    G    T        0      0        2 
   7   chr7_8009778     HCab    G    T        0      0        2 
   7   chr7_8009778     HPrz    G    T        0      0        2 
   7   chr7_8009778     ZBoe    G    T        0      0        2 
   7   chr7_8009778     ZGre    G    T        0      0        2 
   7   chr7_8009778     ZHar    G    T        0      0        2 
   7   chr7_8009778   Sample    G    T        0      0        2 
   7   chr7_8011335     AAsi    C    G        0      0        2 
   7   chr7_8011335     AKia    C    G        0      0        2 
   7   chr7_8011335     AOna    C    G        0      0        2 
   7   chr7_8011335     ASom    C    G        0      0        2 
   7   chr7_8011335     HCab    C    G        1      2        2 
   7   chr7_8011335     HPrz    C    G        1      2        2 
   7   chr7_8011335     ZBoe    C    G        0      0        2 
   7   chr7_8011335     ZGre    C    G        0      0        2 
   7   chr7_8011335     ZHar    C    G        0      0        2 
   7   chr7_8011335   Sample    C    G        0      0        2 
   7   chr7_8066916     AAsi    G    C        0      0        2 
   7   chr7_8066916     AKia    G    C        0      0        2 
   7   chr7_8066916     AOna    G    C        0      0        2 
   7   chr7_8066916     ASom    G    C        0      0        2 
   7   chr7_8066916     HCab    G    C        1      2        2 
   7   chr7_8066916     HPrz    G    C        1      2        2 
   7   chr7_8066916     ZBoe    G    C        0      0        2 
   7   chr7_8066916     ZGre    G    C        0      0        2 
   7   chr7_8066916     ZHar    G    C        0      0        2 
   7   chr7_8066916   Sample    G    C        0      0        2 
   7   chr7_8127498     AAsi    G    C        0      0        2 
   7   chr7_8127498     AKia    G    C        0      0        2 
   7   chr7_8127498     AOna    G    C        0      0        2 
   7   chr7_8127498     ASom    G    C        0      0        2 
   7   chr7_8127498     HCab    G    C        0      0        2 
   7   chr7_8127498     HPrz    G    C        0      0        2 
   7   chr7_8127498     ZBoe    G    C        0      0        2 
   7   chr7_8127498     ZGre    G    C        0      0        2 
   7   chr7_8127498     ZHar    G    C        1      2        2 
   7   chr7_8127498   Sample    G    C        0      0        2 
   7   chr7_8129111     AAsi    G    T        0      0        2 
   7   chr7_8129111     AKia    G    T        0      0        2 
   7   chr7_8129111     AOna    G    T        0      0        2 
   7   chr7_8129111     ASom    G    T        0      0        2 
   7   chr7_8129111     HCab    G    T        0      0        2 
   7   chr7_8129111     HPrz    G    T        0      0        2 
   7   chr7_8129111     ZBoe    G    T        0      0        2 
   7   chr7_8129111     ZGre    G    T        0      0        2 
   7   chr7_8129111     ZHar    G    T        1      2        2 
   7   chr7_8129111   Sample    G    T        0      0        2 
   7   chr7_8144121     AAsi    G    T        0      0        2 
   7   chr7_8144121     AKia    G    T        0      0        2 
   7   chr7_8144121     AOna    G    T        0      0        2 
   7   chr7_8144121     ASom    G    T        0      0        2 
   7   chr7_8144121     HCab    G    T        0      0        2 
   7   chr7_8144121     HPrz    G    T        0      0        2 
   7   chr7_8144121     ZBoe    G    T      0.5      1        2 
   7   chr7_8144121     ZGre    G    T        0      0        2 
   7   chr7_8144121     ZHar    G    T        0      0        2 
   7   chr7_8144121   Sample    G    T        0      0        2 
   7   chr7_8156717     AAsi    T    G        0      0        2 
   7   chr7_8156717     AKia    T    G      0.5      1        2 
   7   chr7_8156717     AOna    T    G        0      0        2 
   7   chr7_8156717     ASom    T    G        0      0        2 
   7   chr7_8156717     HCab    T    G        0      0        2 
   7   chr7_8156717     HPrz    T    G        0      0        2 
   7   chr7_8156717     ZBoe    T    G        0      0        2 
   7   chr7_8156717     ZGre    T    G        0      0        2 
   7   chr7_8156717     ZHar    T    G        0      0        2 
   7   chr7_8156717   Sample    T    G        0      0        2 
   7   chr7_8217122     AAsi    G    T        0      0        2 
   7   chr7_8217122     AKia    G    T        0      0        2 
   7   chr7_8217122     AOna    G    T        0      0        2 
   7   chr7_8217122     ASom    G    T        0      0        2 
   7   chr7_8217122     HCab    G    T        0      0        2 
   7   chr7_8217122     HPrz    G    T        0      0        2 
   7   chr7_8217122     ZBoe    G    T      0.5      1        2 
   7   chr7_8217122     ZGre    G    T        1      2        2 
   7   chr7_8217122     ZHar    G    T        0      0        2 
   7   chr7_8217122   Sample    G    T        0      0        2 
   7   chr7_8249534     AAsi    G    C        0      0        2 
   7   chr7_8249534     AKia    G    C        0      0        2 
   7   chr7_8249534     AOna    G    C        0      0        2 
   7   chr7_8249534     ASom    G    C        0      0        2 
   7   chr7_8249534     HCab    G    C        0      0        2 
   7   chr7_8249534     HPrz    G    C        0      0        2 
   7   chr7_8249534     ZBoe    G    C        0      0        2 
   7   chr7_8249534     ZGre    G    C      0.5      1        2 
   7   chr7_8249534     ZHar    G    C        0      0        2 
   7   chr7_8249534   Sample    G    C        0      0        2 
   7   chr7_8262917     AAsi    G    C        0      0        2 
   7   chr7_8262917     AKia    G    C        1      2        2 
   7   chr7_8262917     AOna    G    C      0.5      1        2 
   7   chr7_8262917     ASom    G    C        0      0        2 
   7   chr7_8262917     HCab    G    C        0      0        2 
   7   chr7_8262917     HPrz    G    C        0      0        2 
   7   chr7_8262917     ZBoe    G    C        1      2        2 
   7   chr7_8262917     ZGre    G    C      0.5      1        2 
   7   chr7_8262917     ZHar    G    C        1      2        2 
   7   chr7_8262917   Sample    G    C        0      0        2 
   7   chr7_8330046     AAsi    G    C        0      0        2 
   7   chr7_8330046     AKia    G    C        0      0        2 
   7   chr7_8330046     AOna    G    C        0      0        2 
   7   chr7_8330046     ASom    G    C        0      0        2 
   7   chr7_8330046     HCab    G    C        0      0        2 
   7   chr7_8330046     HPrz    G    C        0      0        2 
   7   chr7_8330046     ZBoe    G    C        1      2        2 
   7   chr7_8330046     ZGre    G    C        1      2        2 
   7   chr7_8330046     ZHar    G    C        1      2        2 
   7   chr7_8330046   Sample    G    C        0      0        2 
   7   chr7_8334699     AAsi    C    G        0      0        2 
   7   chr7_8334699     AKia    C    G        0      0        2 
   7   chr7_8334699     AOna    C    G        0      0        2 
   7   chr7_8334699     ASom    C    G        0      0        2 
   7   chr7_8334699     HCab    C    G        0      0        2 
   7   chr7_8334699     HPrz    C    G        1      2        2 
   7   chr7_8334699     ZBoe    C    G        0      0        2 
   7   chr7_8334699     ZGre    C    G        0      0        2 
   7   chr7_8334699     ZHar    C    G        0      0        2 
   7   chr7_8334699   Sample    C    G        0      0        2 
   7   chr7_8358168     AAsi    A    C        0      0        2 
   7   chr7_8358168     AKia    A    C        0      0        2 
   7   chr7_8358168     AOna    A    C        0      0        2 
   7   chr7_8358168     ASom    A    C        0      0        2 
   7   chr7_8358168     HCab    A    C        0      0        2 
   7   chr7_8358168     HPrz    A    C        0      0        2 
   7   chr7_8358168     ZBoe    A    C      0.5      1        2 
   7   chr7_8358168     ZGre    A    C        0      0        2 
   7   chr7_8358168     ZHar    A    C        0      0        2 
   7   chr7_8358168   Sample    A    C        0      0        2 
   7   chr7_8418578     AAsi    G    T        0      0        2 
   7   chr7_8418578     AKia    G    T        0      0        2 
   7   chr7_8418578     AOna    G    T        0      0        2 
   7   chr7_8418578     ASom    G    T        1      2        2 
   7   chr7_8418578     HCab    G    T        0      0        2 
   7   chr7_8418578     HPrz    G    T        0      0        2 
   7   chr7_8418578     ZBoe    G    T        0      0        2 
   7   chr7_8418578     ZGre    G    T        0      0        2 
   7   chr7_8418578     ZHar    G    T        0      0        2 
   7   chr7_8418578   Sample    G    T        0      0        2 
   7   chr7_8466640     AAsi    T    A        0      0        2 
   7   chr7_8466640     AKia    T    A        0      0        2 
   7   chr7_8466640     AOna    T    A        0      0        2 
   7   chr7_8466640     ASom    T    A        0      0        2 
   7   chr7_8466640     HCab    T    A        1      2        2 
   7   chr7_8466640     HPrz    T    A        1      2        2 
   7   chr7_8466640     ZBoe    T    A        0      0        2 
   7   chr7_8466640     ZGre    T    A        0      0        2 
   7   chr7_8466640     ZHar    T    A        0      0        2 
   7   chr7_8466640   Sample    T    A        0      0        2 
   7   chr7_8475950     AAsi    C    A        0      0        2 
   7   chr7_8475950     AKia    C    A        0      0        2 
   7   chr7_8475950     AOna    C    A        0      0        2 
   7   chr7_8475950     ASom    C    A        0      0        2 
   7   chr7_8475950     HCab    C    A        1      2        2 
   7   chr7_8475950     HPrz    C    A        1      2        2 
   7   chr7_8475950     ZBoe    C    A        0      0        2 
   7   chr7_8475950     ZGre    C    A        0      0        2 
   7   chr7_8475950     ZHar    C    A        0      0        2 
   7   chr7_8475950   Sample    C    A        0      0        2 
   7   chr7_8484207     AAsi    C    G        0      0        2 
   7   chr7_8484207     AKia    C    G        0      0        2 
   7   chr7_8484207     AOna    C    G        0      0        2 
   7   chr7_8484207     ASom    C    G        0      0        2 
   7   chr7_8484207     HCab    C    G        0      0        2 
   7   chr7_8484207     HPrz    C    G        0      0        2 
   7   chr7_8484207     ZBoe    C    G        1      2        2 
   7   chr7_8484207     ZGre    C    G        0      0        2 
   7   chr7_8484207     ZHar    C    G        0      0        2 
   7   chr7_8484207   Sample    C    G        0      0        2 
   7   chr7_8527801     AAsi    C    A        0      0        2 
   7   chr7_8527801     AKia    C    A        0      0        2 
   7   chr7_8527801     AOna    C    A        0      0        2 
   7   chr7_8527801     ASom    C    A        0      0        2 
   7   chr7_8527801     HCab    C    A        0      0        2 
   7   chr7_8527801     HPrz    C    A        0      0        2 
   7   chr7_8527801     ZBoe    C    A      0.5      1        2 
   7   chr7_8527801     ZGre    C    A        0      0        2 
   7   chr7_8527801     ZHar    C    A        0      0        2 
   7   chr7_8527801   Sample    C    A        0      0        2 
   7   chr7_8556995     AAsi    G    C        0      0        2 
   7   chr7_8556995     AKia    G    C        0      0        2 
   7   chr7_8556995     AOna    G    C        0      0        2 
   7   chr7_8556995     ASom    G    C        0      0        2 
   7   chr7_8556995     HCab    G    C        1      2        2 
   7   chr7_8556995     HPrz    G    C        1      2        2 
   7   chr7_8556995     ZBoe    G    C        0      0        2 
   7   chr7_8556995     ZGre    G    C        0      0        2 
   7   chr7_8556995     ZHar    G    C        0      0        2 
   7   chr7_8556995   Sample    G    C        0      0        2 
   7   chr7_8562053     AAsi    T    A        0      0        2 
   7   chr7_8562053     AKia    T    A        0      0        2 
   7   chr7_8562053     AOna    T    A        0      0        2 
   7   chr7_8562053     ASom    T    A        0      0        2 
   7   chr7_8562053     HCab    T    A        0      0        2 
   7   chr7_8562053     HPrz    T    A        0      0        2 
   7   chr7_8562053     ZBoe    T    A        0      0        2 
   7   chr7_8562053     ZGre    T    A      0.5      1        2 
   7   chr7_8562053     ZHar    T    A        0      0        2 
   7   chr7_8562053   Sample    T    A        0      0        2 
   7   chr7_8567108     AAsi    G    T        0      0        2 
   7   chr7_8567108     AKia    G    T        0      0        2 
   7   chr7_8567108     AOna    G    T        0      0        2 
   7   chr7_8567108     ASom    G    T        0      0        2 
   7   chr7_8567108     HCab    G    T        0      0        2 
   7   chr7_8567108     HPrz    G    T        0      0        2 
   7   chr7_8567108     ZBoe    G    T        1      2        2 
   7   chr7_8567108     ZGre    G    T        0      0        2 
   7   chr7_8567108     ZHar    G    T        0      0        2 
   7   chr7_8567108   Sample    G    T        0      0        2 
   7   chr7_8636212     AAsi    G    T        0      0        2 
   7   chr7_8636212     AKia    G    T        0      0        2 
   7   chr7_8636212     AOna    G    T        0      0        2 
   7   chr7_8636212     ASom    G    T        0      0        2 
   7   chr7_8636212     HCab    G    T        1      2        2 
   7   chr7_8636212     HPrz    G    T        1      2        2 
   7   chr7_8636212     ZBoe    G    T        0      0        2 
   7   chr7_8636212     ZGre    G    T        0      0        2 
   7   chr7_8636212     ZHar    G    T        0      0        2 
   7   chr7_8636212   Sample    G    T        0      0        2 
   7   chr7_8651008     AAsi    G    T        0      0        2 
   7   chr7_8651008     AKia    G    T        0      0        2 
   7   chr7_8651008     AOna    G    T        0      0        2 
   7   chr7_8651008     ASom    G    T        0      0        2 
   7   chr7_8651008     HCab    G    T        0      0        2 
   7   chr7_8651008     HPrz    G    T        0      0        2 
   7   chr7_8651008     ZBoe    G    T        0      0        2 
   7   chr7_8651008     ZGre    G    T        1      2        2 
   7   chr7_8651008     ZHar    G    T        0      0        2 
   7   chr7_8651008   Sample    G    T        0      0        2 
   7   chr7_8651608     AAsi    G    T        0      0        2 
   7   chr7_8651608     AKia    G    T        0      0        2 
   7   chr7_8651608     AOna    G    T        0      0        2 
   7   chr7_8651608     ASom    G    T        0      0        2 
   7   chr7_8651608     HCab    G    T        0      0        2 
   7   chr7_8651608     HPrz    G    T        0      0        2 
   7   chr7_8651608     ZBoe    G    T        0      0        2 
   7   chr7_8651608     ZGre    G    T        1      2        2 
   7   chr7_8651608     ZHar    G    T        0      0        2 
   7   chr7_8651608   Sample    G    T        0      0        2 
   7   chr7_8663077     AAsi    A    C        0      0        2 
   7   chr7_8663077     AKia    A    C        0      0        2 
   7   chr7_8663077     AOna    A    C      0.5      1        2 
   7   chr7_8663077     ASom    A    C        0      0        2 
   7   chr7_8663077     HCab    A    C        0      0        2 
   7   chr7_8663077     HPrz    A    C        0      0        2 
   7   chr7_8663077     ZBoe    A    C        0      0        2 
   7   chr7_8663077     ZGre    A    C        0      0        2 
   7   chr7_8663077     ZHar    A    C        0      0        2 
   7   chr7_8663077   Sample    A    C        0      0        2 
   7   chr7_8699345     AAsi    C    A        0      0        2 
   7   chr7_8699345     AKia    C    A        0      0        2 
   7   chr7_8699345     AOna    C    A        0      0        2 
   7   chr7_8699345     ASom    C    A        0      0        2 
   7   chr7_8699345     HCab    C    A        0      0        2 
   7   chr7_8699345     HPrz    C    A        0      0        2 
   7   chr7_8699345     ZBoe    C    A        1      2        2 
   7   chr7_8699345     ZGre    C    A        1      2        2 
   7   chr7_8699345     ZHar    C    A        1      2        2 
   7   chr7_8699345   Sample    C    A        0      0        2 
   7   chr7_8743588     AAsi    A    C        0      0        2 
   7   chr7_8743588     AKia    A    C        0      0        2 
   7   chr7_8743588     AOna    A    C        0      0        2 
   7   chr7_8743588     ASom    A    C        0      0        2 
   7   chr7_8743588     HCab    A    C        0      0        2 
   7   chr7_8743588     HPrz    A    C        0      0        2 
   7   chr7_8743588     ZBoe    A    C        1      2        2 
   7   chr7_8743588     ZGre    A    C        1      2        2 
   7   chr7_8743588     ZHar    A    C        1      2        2 
   7   chr7_8743588   Sample    A    C        0      0        2 
   7   chr7_8744458     AAsi    T    G        0      0        2 
   7   chr7_8744458     AKia    T    G        0      0        2 
   7   chr7_8744458     AOna    T    G        0      0        2 
   7   chr7_8744458     ASom    T    G        0      0        2 
   7   chr7_8744458     HCab    T    G        0      0        2 
   7   chr7_8744458     HPrz    T    G        0      0        2 
   7   chr7_8744458     ZBoe    T    G        0      0        2 
   7   chr7_8744458     ZGre    T    G        0      0        2 
   7   chr7_8744458     ZHar    T    G      0.5      1        2 
   7   chr7_8744458   Sample    T    G        0      0        2 
   7   chr7_8779411     AAsi    A    T        0      0        2 
   7   chr7_8779411     AKia    A    T        0      0        2 
   7   chr7_8779411     AOna    A    T        0      0        2 
   7   chr7_8779411     ASom    A    T        0      0        2 
   7   chr7_8779411     HCab    A    T        0      0        2 
   7   chr7_8779411     HPrz    A    T        0      0        2 
   7   chr7_8779411     ZBoe    A    T        0      0        2 
   7   chr7_8779411     ZGre    A    T        0      0        2 
   7   chr7_8779411     ZHar    A    T      0.5      1        2 
   7   chr7_8779411   Sample    A    T        0      0        2 
   7   chr7_8781443     AAsi    T    G        0      0        2 
   7   chr7_8781443     AKia    T    G        0      0        2 
   7   chr7_8781443     AOna    T    G        0      0        2 
   7   chr7_8781443     ASom    T    G        0      0        2 
   7   chr7_8781443     HCab    T    G        0      0        2 
   7   chr7_8781443     HPrz    T    G        0      0        2 
   7   chr7_8781443     ZBoe    T    G      0.5      1        2 
   7   chr7_8781443     ZGre    T    G        0      0        2 
   7   chr7_8781443     ZHar    T    G        0      0        2 
   7   chr7_8781443   Sample    T    G        0      0        2 
   7   chr7_8785913     AAsi    G    C      0.5      1        2 
   7   chr7_8785913     AKia    G    C        0      0        2 
   7   chr7_8785913     AOna    G    C        0      0        2 
   7   chr7_8785913     ASom    G    C        0      0        2 
   7   chr7_8785913     HCab    G    C        0      0        2 
   7   chr7_8785913     HPrz    G    C        0      0        2 
   7   chr7_8785913     ZBoe    G    C        0      0        2 
   7   chr7_8785913     ZGre    G    C        0      0        2 
   7   chr7_8785913     ZHar    G    C        0      0        2 
   7   chr7_8785913   Sample    G    C        0      0        2 
   7   chr7_8817982     AAsi    T    G        0      0        2 
   7   chr7_8817982     AKia    T    G        1      2        2 
   7   chr7_8817982     AOna    T    G        1      2        2 
   7   chr7_8817982     ASom    T    G        0      0        2 
   7   chr7_8817982     HCab    T    G        0      0        2 
   7   chr7_8817982     HPrz    T    G        0      0        2 
   7   chr7_8817982     ZBoe    T    G        0      0        2 
   7   chr7_8817982     ZGre    T    G        0      0        2 
   7   chr7_8817982     ZHar    T    G        0      0        2 
   7   chr7_8817982   Sample    T    G        0      0        2 
   7   chr7_8830212     AAsi    T    G        1      2        2 
   7   chr7_8830212     AKia    T    G        0      0        2 
   7   chr7_8830212     AOna    T    G        0      0        2 
   7   chr7_8830212     ASom    T    G        1      2        2 
   7   chr7_8830212     HCab    T    G        1      2        2 
   7   chr7_8830212     HPrz    T    G        1      2        2 
   7   chr7_8830212     ZBoe    T    G        0      0        2 
   7   chr7_8830212     ZGre    T    G        0      0        2 
   7   chr7_8830212     ZHar    T    G        0      0        2 
   7   chr7_8830212   Sample    T    G        1      2        2 
   7   chr7_8845084     AAsi    A    T        0      0        2 
   7   chr7_8845084     AKia    A    T        0      0        2 
   7   chr7_8845084     AOna    A    T        0      0        2 
   7   chr7_8845084     ASom    A    T        0      0        2 
   7   chr7_8845084     HCab    A    T        0      0        2 
   7   chr7_8845084     HPrz    A    T        0      0        2 
   7   chr7_8845084     ZBoe    A    T        0      0        2 
   7   chr7_8845084     ZGre    A    T      0.5      1        2 
   7   chr7_8845084     ZHar    A    T        0      0        2 
   7   chr7_8845084   Sample    A    T        0      0        2 
   7   chr7_8848126     AAsi    C    A        1      2        2 
   7   chr7_8848126     AKia    C    A        0      0        2 
   7   chr7_8848126     AOna    C    A        0      0        2 
   7   chr7_8848126     ASom    C    A        1      2        2 
   7   chr7_8848126     HCab    C    A        0      0        2 
   7   chr7_8848126     HPrz    C    A        0      0        2 
   7   chr7_8848126     ZBoe    C    A        0      0        2 
   7   chr7_8848126     ZGre    C    A        0      0        2 
   7   chr7_8848126     ZHar    C    A        0      0        2 
   7   chr7_8848126   Sample    C    A        1      2        2 
   7   chr7_8881151     AAsi    A    T        0      0        2 
   7   chr7_8881151     AKia    A    T        0      0        2 
   7   chr7_8881151     AOna    A    T        0      0        2 
   7   chr7_8881151     ASom    A    T        0      0        2 
   7   chr7_8881151     HCab    A    T        0      0        2 
   7   chr7_8881151     HPrz    A    T        0      0        2 
   7   chr7_8881151     ZBoe    A    T        0      0        2 
   7   chr7_8881151     ZGre    A    T        0      0        2 
   7   chr7_8881151     ZHar    A    T      0.5      1        2 
   7   chr7_8881151   Sample    A    T        0      0        2 
   7   chr7_8898094     AAsi    C    G        0      0        2 
   7   chr7_8898094     AKia    C    G        0      0        2 
   7   chr7_8898094     AOna    C    G        0      0        2 
   7   chr7_8898094     ASom    C    G        0      0        2 
   7   chr7_8898094     HCab    C    G        1      2        2 
   7   chr7_8898094     HPrz    C    G        1      2        2 
   7   chr7_8898094     ZBoe    C    G        0      0        2 
   7   chr7_8898094     ZGre    C    G        0      0        2 
   7   chr7_8898094     ZHar    C    G        0      0        2 
   7   chr7_8898094   Sample    C    G        0      0        2 
   7   chr7_9008363     AAsi    A    C        0      0        2 
   7   chr7_9008363     AKia    A    C        0      0        2 
   7   chr7_9008363     AOna    A    C      0.5      1        2 
   7   chr7_9008363     ASom    A    C        0      0        2 
   7   chr7_9008363     HCab    A    C        0      0        2 
   7   chr7_9008363     HPrz    A    C        0      0        2 
   7   chr7_9008363     ZBoe    A    C        0      0        2 
   7   chr7_9008363     ZGre    A    C        0      0        2 
   7   chr7_9008363     ZHar    A    C        0      0        2 
   7   chr7_9008363   Sample    A    C        0      0        2 
   7   chr7_9035462     AAsi    T    G        0      0        2 
   7   chr7_9035462     AKia    T    G        0      0        2 
   7   chr7_9035462     AOna    T    G        0      0        2 
   7   chr7_9035462     ASom    T    G        0      0        2 
   7   chr7_9035462     HCab    T    G        1      2        2 
   7   chr7_9035462     HPrz    T    G        1      2        2 
   7   chr7_9035462     ZBoe    T    G        0      0        2 
   7   chr7_9035462     ZGre    T    G        0      0        2 
   7   chr7_9035462     ZHar    T    G        0      0        2 
   7   chr7_9035462   Sample    T    G        0      0        2 
   7   chr7_9077564     AAsi    C    G        0      0        2 
   7   chr7_9077564     AKia    C    G        0      0        2 
   7   chr7_9077564     AOna    C    G        0      0        2 
   7   chr7_9077564     ASom    C    G        0      0        2 
   7   chr7_9077564     HCab    C    G        0      0        2 
   7   chr7_9077564     HPrz    C    G        0      0        2 
   7   chr7_9077564     ZBoe    C    G        0      0        2 
   7   chr7_9077564     ZGre    C    G        1      2        2 
   7   chr7_9077564     ZHar    C    G        0      0        2 
   7   chr7_9077564   Sample    C    G        0      0        2 
   7   chr7_9110404     AAsi    T    A        0      0        2 
   7   chr7_9110404     AKia    T    A        0      0        2 
   7   chr7_9110404     AOna    T    A        0      0        2 
   7   chr7_9110404     ASom    T    A        0      0        2 
   7   chr7_9110404     HCab    T    A        0      0        2 
   7   chr7_9110404     HPrz    T    A      0.5      1        2 
   7   chr7_9110404     ZBoe    T    A        0      0        2 
   7   chr7_9110404     ZGre    T    A        0      0        2 
   7   chr7_9110404     ZHar    T    A        0      0        2 
   7   chr7_9110404   Sample    T    A        0      0        2 
   7   chr7_9117508     AAsi    A    T        0      0        2 
   7   chr7_9117508     AKia    A    T        0      0        2 
   7   chr7_9117508     AOna    A    T        0      0        2 
   7   chr7_9117508     ASom    A    T        0      0        2 
   7   chr7_9117508     HCab    A    T        0      0        2 
   7   chr7_9117508     HPrz    A    T      0.5      1        2 
   7   chr7_9117508     ZBoe    A    T        0      0        2 
   7   chr7_9117508     ZGre    A    T        0      0        2 
   7   chr7_9117508     ZHar    A    T        0      0        2 
   7   chr7_9117508   Sample    A    T        0      0        2 
   7   chr7_9144020     AAsi    A    T        0      0        2 
   7   chr7_9144020     AKia    A    T        0      0        2 
   7   chr7_9144020     AOna    A    T        0      0        2 
   7   chr7_9144020     ASom    A    T        0      0        2 
   7   chr7_9144020     HCab    A    T        0      0        2 
   7   chr7_9144020     HPrz    A    T      0.5      1        2 
   7   chr7_9144020     ZBoe    A    T        0      0        2 
   7   chr7_9144020     ZGre    A    T        0      0        2 
   7   chr7_9144020     ZHar    A    T        0      0        2 
   7   chr7_9144020   Sample    A    T        0      0        2 
   7   chr7_9149584     AAsi    C    G        0      0        2 
   7   chr7_9149584     AKia    C    G        0      0        2 
   7   chr7_9149584     AOna    C    G        0      0        2 
   7   chr7_9149584     ASom    C    G        0      0        2 
   7   chr7_9149584     HCab    C    G        0      0        2 
   7   chr7_9149584     HPrz    C    G        0      0        2 
   7   chr7_9149584     ZBoe    C    G        0      0        2 
   7   chr7_9149584     ZGre    C    G        0      0        2 
   7   chr7_9149584     ZHar    C    G        1      2        2 
   7   chr7_9149584   Sample    C    G        0      0        2 
   7   chr7_9205893     AAsi    G    T        0      0        2 
   7   chr7_9205893     AKia    G    T      0.5      1        2 
   7   chr7_9205893     AOna    G    T        0      0        2 
   7   chr7_9205893     ASom    G    T        0      0        2 
   7   chr7_9205893     HCab    G    T        0      0        2 
   7   chr7_9205893     HPrz    G    T        0      0        2 
   7   chr7_9205893     ZBoe    G    T        0      0        2 
   7   chr7_9205893     ZGre    G    T        0      0        2 
   7   chr7_9205893     ZHar    G    T        0      0        2 
   7   chr7_9205893   Sample    G    T        0      0        2 
   7   chr7_9225871     AAsi    T    A        0      0        2 
   7   chr7_9225871     AKia    T    A        0      0        2 
   7   chr7_9225871     AOna    T    A        0      0        2 
   7   chr7_9225871     ASom    T    A        0      0        2 
   7   chr7_9225871     HCab    T    A        0      0        2 
   7   chr7_9225871     HPrz    T    A        0      0        2 
   7   chr7_9225871     ZBoe    T    A      0.5      1        2 
   7   chr7_9225871     ZGre    T    A        0      0        2 
   7   chr7_9225871     ZHar    T    A        0      0        2 
   7   chr7_9225871   Sample    T    A        0      0        2 
   7   chr7_9324350     AAsi    A    C        0      0        2 
   7   chr7_9324350     AKia    A    C        0      0        2 
   7   chr7_9324350     AOna    A    C        0      0        2 
   7   chr7_9324350     ASom    A    C      0.5      1        2 
   7   chr7_9324350     HCab    A    C        0      0        2 
   7   chr7_9324350     HPrz    A    C        0      0        2 
   7   chr7_9324350     ZBoe    A    C        0      0        2 
   7   chr7_9324350     ZGre    A    C        0      0        2 
   7   chr7_9324350     ZHar    A    C        0      0        2 
   7   chr7_9324350   Sample    A    C        0      0        2 
   7   chr7_9335676     AAsi    G    T        0      0        2 
   7   chr7_9335676     AKia    G    T        0      0        2 
   7   chr7_9335676     AOna    G    T        0      0        2 
   7   chr7_9335676     ASom    G    T        0      0        2 
   7   chr7_9335676     HCab    G    T        1      2        2 
   7   chr7_9335676     HPrz    G    T        1      2        2 
   7   chr7_9335676     ZBoe    G    T        0      0        2 
   7   chr7_9335676     ZGre    G    T        0      0        2 
   7   chr7_9335676     ZHar    G    T        0      0        2 
   7   chr7_9335676   Sample    G    T        0      0        2 
   7   chr7_9342648     AAsi    G    C        0      0        2 
   7   chr7_9342648     AKia    G    C        0      0        2 
   7   chr7_9342648     AOna    G    C        0      0        2 
   7   chr7_9342648     ASom    G    C        0      0        2 
   7   chr7_9342648     HCab    G    C        1      2        2 
   7   chr7_9342648     HPrz    G    C        1      2        2 
   7   chr7_9342648     ZBoe    G    C        0      0        2 
   7   chr7_9342648     ZGre    G    C        0      0        2 
   7   chr7_9342648     ZHar    G    C        0      0        2 
   7   chr7_9342648   Sample    G    C        0      0        2 
   7   chr7_9354105     AAsi    T    A        0      0        2 
   7   chr7_9354105     AKia    T    A        0      0        2 
   7   chr7_9354105     AOna    T    A        0      0        2 
   7   chr7_9354105     ASom    T    A        0      0        2 
   7   chr7_9354105     HCab    T    A        0      0        2 
   7   chr7_9354105     HPrz    T    A        0      0        2 
   7   chr7_9354105     ZBoe    T    A        1      2        2 
   7   chr7_9354105     ZGre    T    A        0      0        2 
   7   chr7_9354105     ZHar    T    A        0      0        2 
   7   chr7_9354105   Sample    T    A        0      0        2 
   7   chr7_9365797     AAsi    C    G        0      0        2 
   7   chr7_9365797     AKia    C    G        0      0        2 
   7   chr7_9365797     AOna    C    G        0      0        2 
   7   chr7_9365797     ASom    C    G        0      0        2 
   7   chr7_9365797     HCab    C    G        1      2        2 
   7   chr7_9365797     HPrz    C    G        1      2        2 
   7   chr7_9365797     ZBoe    C    G        0      0        2 
   7   chr7_9365797     ZGre    C    G        0      0        2 
   7   chr7_9365797     ZHar    C    G        0      0        2 
   7   chr7_9365797   Sample    C    G        0      0        2 
   7   chr7_9378375     AAsi    C    A        0      0        2 
   7   chr7_9378375     AKia    C    A        0      0        2 
   7   chr7_9378375     AOna    C    A        0      0        2 
   7   chr7_9378375     ASom    C    A        0      0        2 
   7   chr7_9378375     HCab    C    A        0      0        2 
   7   chr7_9378375     HPrz    C    A        0      0        2 
   7   chr7_9378375     ZBoe    C    A      0.5      1        2 
   7   chr7_9378375     ZGre    C    A        0      0        2 
   7   chr7_9378375     ZHar    C    A        0      0        2 
   7   chr7_9378375   Sample    C    A        0      0        2 
   7   chr7_9384368     AAsi    T    G        0      0        2 
   7   chr7_9384368     AKia    T    G      0.5      1        2 
   7   chr7_9384368     AOna    T    G        1      2        2 
   7   chr7_9384368     ASom    T    G        0      0        2 
   7   chr7_9384368     HCab    T    G        0      0        2 
   7   chr7_9384368     HPrz    T    G        0      0        2 
   7   chr7_9384368     ZBoe    T    G        0      0        2 
   7   chr7_9384368     ZGre    T    G        0      0        2 
   7   chr7_9384368     ZHar    T    G        0      0        2 
   7   chr7_9384368   Sample    T    G        0      0        2 
   7   chr7_9405730     AAsi    T    G        0      0        2 
   7   chr7_9405730     AKia    T    G        0      0        2 
   7   chr7_9405730     AOna    T    G        0      0        2 
   7   chr7_9405730     ASom    T    G        0      0        2 
   7   chr7_9405730     HCab    T    G      0.5      1        2 
   7   chr7_9405730     HPrz    T    G        0      0        2 
   7   chr7_9405730     ZBoe    T    G        0      0        2 
   7   chr7_9405730     ZGre    T    G        0      0        2 
   7   chr7_9405730     ZHar    T    G        0      0        2 
   7   chr7_9405730   Sample    T    G        0      0        2 
   7   chr7_9408715     AAsi    A    C        0      0        2 
   7   chr7_9408715     AKia    A    C        0      0        2 
   7   chr7_9408715     AOna    A    C        0      0        2 
   7   chr7_9408715     ASom    A    C        0      0        2 
   7   chr7_9408715     HCab    A    C        0      0        2 
   7   chr7_9408715     HPrz    A    C        0      0        2 
   7   chr7_9408715     ZBoe    A    C        0      0        2 
   7   chr7_9408715     ZGre    A    C        0      0        2 
   7   chr7_9408715     ZHar    A    C      0.5      1        2 
   7   chr7_9408715   Sample    A    C        0      0        2 
   7   chr7_9409519     AAsi    T    A        0      0        2 
   7   chr7_9409519     AKia    T    A        0      0        2 
   7   chr7_9409519     AOna    T    A        0      0        2 
   7   chr7_9409519     ASom    T    A        0      0        2 
   7   chr7_9409519     HCab    T    A        0      0        2 
   7   chr7_9409519     HPrz    T    A        0      0        2 
   7   chr7_9409519     ZBoe    T    A      0.5      1        2 
   7   chr7_9409519     ZGre    T    A        0      0        2 
   7   chr7_9409519     ZHar    T    A        0      0        2 
   7   chr7_9409519   Sample    T    A        0      0        2 
   7   chr7_9411031     AAsi    G    T        0      0        2 
   7   chr7_9411031     AKia    G    T        0      0        2 
   7   chr7_9411031     AOna    G    T      0.5      1        2 
   7   chr7_9411031     ASom    G    T        0      0        2 
   7   chr7_9411031     HCab    G    T        0      0        2 
   7   chr7_9411031     HPrz    G    T        0      0        2 
   7   chr7_9411031     ZBoe    G    T        0      0        2 
   7   chr7_9411031     ZGre    G    T        0      0        2 
   7   chr7_9411031     ZHar    G    T        0      0        2 
   7   chr7_9411031   Sample    G    T        0      0        2 
   7   chr7_9435328     AAsi    G    C        0      0        2 
   7   chr7_9435328     AKia    G    C        0      0        2 
   7   chr7_9435328     AOna    G    C        0      0        2 
   7   chr7_9435328     ASom    G    C        0      0        2 
   7   chr7_9435328     HCab    G    C        1      2        2 
   7   chr7_9435328     HPrz    G    C        1      2        2 
   7   chr7_9435328     ZBoe    G    C        0      0        2 
   7   chr7_9435328     ZGre    G    C        0      0        2 
   7   chr7_9435328     ZHar    G    C        0      0        2 
   7   chr7_9435328   Sample    G    C        0      0        2 
   7   chr7_9445546     AAsi    C    G        0      0        2 
   7   chr7_9445546     AKia    C    G        0      0        2 
   7   chr7_9445546     AOna    C    G        0      0        2 
   7   chr7_9445546     ASom    C    G        0      0        2 
   7   chr7_9445546     HCab    C    G        0      0        2 
   7   chr7_9445546     HPrz    C    G        0      0        2 
   7   chr7_9445546     ZBoe    C    G        0      0        2 
   7   chr7_9445546     ZGre    C    G        0      0        2 
   7   chr7_9445546     ZHar    C    G      0.5      1        2 
   7   chr7_9445546   Sample    C    G        0      0        2 
   7   chr7_9531777     AAsi    C    A        0      0        2 
   7   chr7_9531777     AKia    C    A        0      0        2 
   7   chr7_9531777     AOna    C    A        0      0        2 
   7   chr7_9531777     ASom    C    A        0      0        2 
   7   chr7_9531777     HCab    C    A        1      2        2 
   7   chr7_9531777     HPrz    C    A        1      2        2 
   7   chr7_9531777     ZBoe    C    A        0      0        2 
   7   chr7_9531777     ZGre    C    A        0      0        2 
   7   chr7_9531777     ZHar    C    A        0      0        2 
   7   chr7_9531777   Sample    C    A        0      0        2 
   7   chr7_9539221     AAsi    C    G        0      0        2 
   7   chr7_9539221     AKia    C    G      0.5      1        2 
   7   chr7_9539221     AOna    C    G        1      2        2 
   7   chr7_9539221     ASom    C    G        0      0        2 
   7   chr7_9539221     HCab    C    G        0      0        2 
   7   chr7_9539221     HPrz    C    G        0      0        2 
   7   chr7_9539221     ZBoe    C    G        0      0        2 
   7   chr7_9539221     ZGre    C    G        0      0        2 
   7   chr7_9539221     ZHar    C    G        0      0        2 
   7   chr7_9539221   Sample    C    G        0      0        2 
   7   chr7_9578623     AAsi    G    T        0      0        2 
   7   chr7_9578623     AKia    G    T        0      0        2 
   7   chr7_9578623     AOna    G    T        0      0        2 
   7   chr7_9578623     ASom    G    T        0      0        2 
   7   chr7_9578623     HCab    G    T        0      0        2 
   7   chr7_9578623     HPrz    G    T        0      0        2 
   7   chr7_9578623     ZBoe    G    T        0      0        2 
   7   chr7_9578623     ZGre    G    T        1      2        2 
   7   chr7_9578623     ZHar    G    T        0      0        2 
   7   chr7_9578623   Sample    G    T        0      0        2 
   7   chr7_9591461     AAsi    T    A        0      0        2 
   7   chr7_9591461     AKia    T    A        0      0        2 
   7   chr7_9591461     AOna    T    A        0      0        2 
   7   chr7_9591461     ASom    T    A        0      0        2 
   7   chr7_9591461     HCab    T    A        0      0        2 
   7   chr7_9591461     HPrz    T    A        0      0        2 
   7   chr7_9591461     ZBoe    T    A        0      0        2 
   7   chr7_9591461     ZGre    T    A        0      0        2 
   7   chr7_9591461     ZHar    T    A      0.5      1        2 
   7   chr7_9591461   Sample    T    A        0      0        2 
   7   chr7_9594210     AAsi    G    T        0      0        2 
   7   chr7_9594210     AKia    G    T        0      0        2 
   7   chr7_9594210     AOna    G    T        0      0        2 
   7   chr7_9594210     ASom    G    T        0      0        2 
   7   chr7_9594210     HCab    G    T        0      0        2 
   7   chr7_9594210     HPrz    G    T      0.5      1        2 
   7   chr7_9594210     ZBoe    G    T        0      0        2 
   7   chr7_9594210     ZGre    G    T        0      0        2 
   7   chr7_9594210     ZHar    G    T        0      0        2 
   7   chr7_9594210   Sample    G    T        0      0        2 
   7   chr7_9600496     AAsi    G    C        0      0        2 
   7   chr7_9600496     AKia    G    C        0      0        2 
   7   chr7_9600496     AOna    G    C        0      0        2 
   7   chr7_9600496     ASom    G    C        0      0        2 
   7   chr7_9600496     HCab    G    C        0      0        2 
   7   chr7_9600496     HPrz    G    C        0      0        2 
   7   chr7_9600496     ZBoe    G    C        0      0        2 
   7   chr7_9600496     ZGre    G    C        0      0        2 
   7   chr7_9600496     ZHar    G    C      0.5      1        2 
   7   chr7_9600496   Sample    G    C        0      0        2 
   7   chr7_9617633     AAsi    A    C        0      0        2 
   7   chr7_9617633     AKia    A    C        0      0        2 
   7   chr7_9617633     AOna    A    C        0      0        2 
   7   chr7_9617633     ASom    A    C        0      0        2 
   7   chr7_9617633     HCab    A    C      0.5      1        2 
   7   chr7_9617633     HPrz    A    C        0      0        2 
   7   chr7_9617633     ZBoe    A    C        0      0        2 
   7   chr7_9617633     ZGre    A    C        0      0        2 
   7   chr7_9617633     ZHar    A    C        0      0        2 
   7   chr7_9617633   Sample    A    C        0      0        2 
   7   chr7_9625679     AAsi    A    T        0      0        2 
   7   chr7_9625679     AKia    A    T        0      0        2 
   7   chr7_9625679     AOna    A    T        0      0        2 
   7   chr7_9625679     ASom    A    T        0      0        2 
   7   chr7_9625679     HCab    A    T        1      2        2 
   7   chr7_9625679     HPrz    A    T        1      2        2 
   7   chr7_9625679     ZBoe    A    T        0      0        2 
   7   chr7_9625679     ZGre    A    T        0      0        2 
   7   chr7_9625679     ZHar    A    T        0      0        2 
   7   chr7_9625679   Sample    A    T        0      0        2 
   7   chr7_9653258     AAsi    C    G        0      0        2 
   7   chr7_9653258     AKia    C    G        0      0        2 
   7   chr7_9653258     AOna    C    G        0      0        2 
   7   chr7_9653258     ASom    C    G        0      0        2 
   7   chr7_9653258     HCab    C    G        0      0        2 
   7   chr7_9653258     HPrz    C    G        0      0        2 
   7   chr7_9653258     ZBoe    C    G        0      0        2 
   7   chr7_9653258     ZGre    C    G        0      0        2 
   7   chr7_9653258     ZHar    C    G      0.5      1        2 
   7   chr7_9653258   Sample    C    G        0      0        2 
   7   chr7_9679923     AAsi    G    T        0      0        2 
   7   chr7_9679923     AKia    G    T        1      2        2 
   7   chr7_9679923     AOna    G    T        1      2        2 
   7   chr7_9679923     ASom    G    T        0      0        2 
   7   chr7_9679923     HCab    G    T        0      0        2 
   7   chr7_9679923     HPrz    G    T        0      0        2 
   7   chr7_9679923     ZBoe    G    T        0      0        2 
   7   chr7_9679923     ZGre    G    T        0      0        2 
   7   chr7_9679923     ZHar    G    T        0      0        2 
   7   chr7_9679923   Sample    G    T        0      0        2 
   7   chr7_9685092     AAsi    T    A        0      0        2 
   7   chr7_9685092     AKia    T    A        0      0        2 
   7   chr7_9685092     AOna    T    A        0      0        2 
   7   chr7_9685092     ASom    T    A        0      0        2 
   7   chr7_9685092     HCab    T    A        0      0        2 
   7   chr7_9685092     HPrz    T    A        0      0        2 
   7   chr7_9685092     ZBoe    T    A        0      0        2 
   7   chr7_9685092     ZGre    T    A        0      0        2 
   7   chr7_9685092     ZHar    T    A      0.5      1        2 
   7   chr7_9685092   Sample    T    A        0      0        2 
   7   chr7_9688751     AAsi    A    C        0      0        2 
   7   chr7_9688751     AKia    A    C        0      0        2 
   7   chr7_9688751     AOna    A    C        0      0        2 
   7   chr7_9688751     ASom    A    C        0      0        2 
   7   chr7_9688751     HCab    A    C        0      0        2 
   7   chr7_9688751     HPrz    A    C        0      0        2 
   7   chr7_9688751     ZBoe    A    C        0      0        2 
   7   chr7_9688751     ZGre    A    C        0      0        2 
   7   chr7_9688751     ZHar    A    C        1      2        2 
   7   chr7_9688751   Sample    A    C        0      0        2 
   7   chr7_9705406     AAsi    G    T        0      0        2 
   7   chr7_9705406     AKia    G    T        1      2        2 
   7   chr7_9705406     AOna    G    T        1      2        2 
   7   chr7_9705406     ASom    G    T        0      0        2 
   7   chr7_9705406     HCab    G    T        0      0        2 
   7   chr7_9705406     HPrz    G    T        0      0        2 
   7   chr7_9705406     ZBoe    G    T        0      0        2 
   7   chr7_9705406     ZGre    G    T        0      0        2 
   7   chr7_9705406     ZHar    G    T        0      0        2 
   7   chr7_9705406   Sample    G    T        0      0        2 
   7   chr7_9725322     AAsi    A    C        1      2        2 
   7   chr7_9725322     AKia    A    C        0      0        2 
   7   chr7_9725322     AOna    A    C        0      0        2 
   7   chr7_9725322     ASom    A    C        1      2        2 
   7   chr7_9725322     HCab    A    C        0      0        2 
   7   chr7_9725322     HPrz    A    C        0      0        2 
   7   chr7_9725322     ZBoe    A    C        0      0        2 
   7   chr7_9725322     ZGre    A    C        0      0        2 
   7   chr7_9725322     ZHar    A    C        0      0        2 
   7   chr7_9725322   Sample    A    C        0      0        2 
   7   chr7_9726101     AAsi    G    T        0      0        2 
   7   chr7_9726101     AKia    G    T        0      0        2 
   7   chr7_9726101     AOna    G    T        0      0        2 
   7   chr7_9726101     ASom    G    T        0      0        2 
   7   chr7_9726101     HCab    G    T        0      0        2 
   7   chr7_9726101     HPrz    G    T        0      0        2 
   7   chr7_9726101     ZBoe    G    T      0.5      1        2 
   7   chr7_9726101     ZGre    G    T        0      0        2 
   7   chr7_9726101     ZHar    G    T        0      0        2 
   7   chr7_9726101   Sample    G    T        0      0        2 
   7   chr7_9750035     AAsi    T    G        0      0        2 
   7   chr7_9750035     AKia    T    G        0      0        2 
   7   chr7_9750035     AOna    T    G        0      0        2 
   7   chr7_9750035     ASom    T    G        0      0        2 
   7   chr7_9750035     HCab    T    G        0      0        2 
   7   chr7_9750035     HPrz    T    G        0      0        2 
   7   chr7_9750035     ZBoe    T    G      0.5      1        2 
   7   chr7_9750035     ZGre    T    G        0      0        2 
   7   chr7_9750035     ZHar    T    G        0      0        2 
   7   chr7_9750035   Sample    T    G        0      0        2 
   7   chr7_9756833     AAsi    C    G        0      0        2 
   7   chr7_9756833     AKia    C    G        0      0        2 
   7   chr7_9756833     AOna    C    G        0      0        2 
   7   chr7_9756833     ASom    C    G        0      0        2 
   7   chr7_9756833     HCab    C    G        1      2        2 
   7   chr7_9756833     HPrz    C    G        1      2        2 
   7   chr7_9756833     ZBoe    C    G        0      0        2 
   7   chr7_9756833     ZGre    C    G        0      0        2 
   7   chr7_9756833     ZHar    C    G        0      0        2 
   7   chr7_9756833   Sample    C    G        0      0        2 
   7   chr7_9759297     AAsi    T    A        0      0        2 
   7   chr7_9759297     AKia    T    A        0      0        2 
   7   chr7_9759297     AOna    T    A        0      0        2 
   7   chr7_9759297     ASom    T    A        0      0        2 
   7   chr7_9759297     HCab    T    A        0      0        2 
   7   chr7_9759297     HPrz    T    A      0.5      1        2 
   7   chr7_9759297     ZBoe    T    A        0      0        2 
   7   chr7_9759297     ZGre    T    A        0      0        2 
   7   chr7_9759297     ZHar    T    A        0      0        2 
   7   chr7_9759297   Sample    T    A        0      0        2 
   7   chr7_9772833     AAsi    G    C      0.5      1        2 
   7   chr7_9772833     AKia    G    C        0      0        2 
   7   chr7_9772833     AOna    G    C        0      0        2 
   7   chr7_9772833     ASom    G    C        1      2        2 
   7   chr7_9772833     HCab    G    C        0      0        2 
   7   chr7_9772833     HPrz    G    C        0      0        2 
   7   chr7_9772833     ZBoe    G    C        0      0        2 
   7   chr7_9772833     ZGre    G    C        0      0        2 
   7   chr7_9772833     ZHar    G    C        0      0        2 
   7   chr7_9772833   Sample    G    C        1      2        2 
   7   chr7_9776101     AAsi    T    G        0      0        2 
   7   chr7_9776101     AKia    T    G        0      0        2 
   7   chr7_9776101     AOna    T    G        0      0        2 
   7   chr7_9776101     ASom    T    G        0      0        2 
   7   chr7_9776101     HCab    T    G        1      2        2 
   7   chr7_9776101     HPrz    T    G        1      2        2 
   7   chr7_9776101     ZBoe    T    G        0      0        2 
   7   chr7_9776101     ZGre    T    G        0      0        2 
   7   chr7_9776101     ZHar    T    G        0      0        2 
   7   chr7_9776101   Sample    T    G        0      0        2 
   7   chr7_9813730     AAsi    G    T        0      0        2 
   7   chr7_9813730     AKia    G    T        0      0        2 
   7   chr7_9813730     AOna    G    T        0      0        2 
   7   chr7_9813730     ASom    G    T        0      0        2 
   7   chr7_9813730     HCab    G    T        0      0        2 
   7   chr7_9813730     HPrz    G    T        0      0        2 
   7   chr7_9813730     ZBoe    G    T        0      0        2 
   7   chr7_9813730     ZGre    G    T        0      0        2 
   7   chr7_9813730     ZHar    G    T        1      2        2 
   7   chr7_9813730   Sample    G    T        0      0        2 
   7   chr7_9816529     AAsi    G    C        0      0        2 
   7   chr7_9816529     AKia    G    C        0      0        2 
   7   chr7_9816529     AOna    G    C        0      0        2 
   7   chr7_9816529     ASom    G    C        0      0        2 
   7   chr7_9816529     HCab    G    C      0.5      1        2 
   7   chr7_9816529     HPrz    G    C        0      0        2 
   7   chr7_9816529     ZBoe    G    C        0      0        2 
   7   chr7_9816529     ZGre    G    C        0      0        2 
   7   chr7_9816529     ZHar    G    C        0      0        2 
   7   chr7_9816529   Sample    G    C        0      0        2 
   7   chr7_9838969     AAsi    C    A        0      0        2 
   7   chr7_9838969     AKia    C    A      0.5      1        2 
   7   chr7_9838969     AOna    C    A        0      0        2 
   7   chr7_9838969     ASom    C    A        0      0        2 
   7   chr7_9838969     HCab    C    A        0      0        2 
   7   chr7_9838969     HPrz    C    A        0      0        2 
   7   chr7_9838969     ZBoe    C    A        0      0        2 
   7   chr7_9838969     ZGre    C    A        0      0        2 
   7   chr7_9838969     ZHar    C    A        0      0        2 
   7   chr7_9838969   Sample    C    A        0      0        2 
   7   chr7_9842163     AAsi    T    G        1      2        2 
   7   chr7_9842163     AKia    T    G        0      0        2 
   7   chr7_9842163     AOna    T    G        0      0        2 
   7   chr7_9842163     ASom    T    G        1      2        2 
   7   chr7_9842163     HCab    T    G        0      0        2 
   7   chr7_9842163     HPrz    T    G        0      0        2 
   7   chr7_9842163     ZBoe    T    G        0      0        2 
   7   chr7_9842163     ZGre    T    G        0      0        2 
   7   chr7_9842163     ZHar    T    G        0      0        2 
   7   chr7_9842163   Sample    T    G        0      0        2 
   7   chr7_9904185     AAsi    G    C        0      0        2 
   7   chr7_9904185     AKia    G    C        0      0        2 
   7   chr7_9904185     AOna    G    C        0      0        2 
   7   chr7_9904185     ASom    G    C        0      0        2 
   7   chr7_9904185     HCab    G    C        0      0        2 
   7   chr7_9904185     HPrz    G    C        0      0        2 
   7   chr7_9904185     ZBoe    G    C        1      2        2 
   7   chr7_9904185     ZGre    G    C        1      2        2 
   7   chr7_9904185     ZHar    G    C        0      0        2 
   7   chr7_9904185   Sample    G    C        0      0        2 
   7   chr7_9914374     AAsi    C    A        0      0        2 
   7   chr7_9914374     AKia    C    A      0.5      1        2 
   7   chr7_9914374     AOna    C    A        0      0        2 
   7   chr7_9914374     ASom    C    A        0      0        2 
   7   chr7_9914374     HCab    C    A        0      0        2 
   7   chr7_9914374     HPrz    C    A        0      0        2 
   7   chr7_9914374     ZBoe    C    A        0      0        2 
   7   chr7_9914374     ZGre    C    A        0      0        2 
   7   chr7_9914374     ZHar    C    A        0      0        2 
   7   chr7_9914374   Sample    C    A        0      0        2 
   7   chr7_9917596     AAsi    G    C        0      0        2 
   7   chr7_9917596     AKia    G    C        0      0        2 
   7   chr7_9917596     AOna    G    C        0      0        2 
   7   chr7_9917596     ASom    G    C        0      0        2 
   7   chr7_9917596     HCab    G    C        1      2        2 
   7   chr7_9917596     HPrz    G    C        1      2        2 
   7   chr7_9917596     ZBoe    G    C        0      0        2 
   7   chr7_9917596     ZGre    G    C        0      0        2 
   7   chr7_9917596     ZHar    G    C        0      0        2 
   7   chr7_9917596   Sample    G    C        0      0        2 
   7   chr7_9936265     AAsi    C    G        0      0        2 
   7   chr7_9936265     AKia    C    G        0      0        2 
   7   chr7_9936265     AOna    C    G        0      0        2 
   7   chr7_9936265     ASom    C    G        0      0        2 
   7   chr7_9936265     HCab    C    G        0      0        2 
   7   chr7_9936265     HPrz    C    G        0      0        2 
   7   chr7_9936265     ZBoe    C    G        0      0        2 
   7   chr7_9936265     ZGre    C    G      0.5      1        2 
   7   chr7_9936265     ZHar    C    G        0      0        2 
   7   chr7_9936265   Sample    C    G        0      0        2 
   7   chr7_9941280     AAsi    G    C        0      0        2 
   7   chr7_9941280     AKia    G    C        0      0        2 
   7   chr7_9941280     AOna    G    C        0      0        2 
   7   chr7_9941280     ASom    G    C        0      0        2 
   7   chr7_9941280     HCab    G    C        0      0        2 
   7   chr7_9941280     HPrz    G    C        0      0        2 
   7   chr7_9941280     ZBoe    G    C        0      0        2 
   7   chr7_9941280     ZGre    G    C      0.5      1        2 
   7   chr7_9941280     ZHar    G    C        0      0        2 
   7   chr7_9941280   Sample    G    C        0      0        2 
   7   chr7_9944315     AAsi    T    G        1      2        2 
   7   chr7_9944315     AKia    T    G        0      0        2 
   7   chr7_9944315     AOna    T    G        0      0        2 
   7   chr7_9944315     ASom    T    G        1      2        2 
   7   chr7_9944315     HCab    T    G        0      0        2 
   7   chr7_9944315     HPrz    T    G        0      0        2 
   7   chr7_9944315     ZBoe    T    G        0      0        2 
   7   chr7_9944315     ZGre    T    G        0      0        2 
   7   chr7_9944315     ZHar    T    G        0      0        2 
   7   chr7_9944315   Sample    T    G        0      0        2 
   7   chr7_9977736     AAsi    G    C        0      0        2 
   7   chr7_9977736     AKia    G    C        0      0        2 
   7   chr7_9977736     AOna    G    C        0      0        2 
   7   chr7_9977736     ASom    G    C        1      2        2 
   7   chr7_9977736     HCab    G    C        0      0        2 
   7   chr7_9977736     HPrz    G    C        0      0        2 
   7   chr7_9977736     ZBoe    G    C        0      0        2 
   7   chr7_9977736     ZGre    G    C        0      0        2 
   7   chr7_9977736     ZHar    G    C        0      0        2 
   7   chr7_9977736   Sample    G    C        0      0        2 
   7   chr7_9993635     AAsi    C    G        0      0        2 
   7   chr7_9993635     AKia    C    G        0      0        2 
   7   chr7_9993635     AOna    C    G        1      2        2 
   7   chr7_9993635     ASom    C    G        0      0        2 
   7   chr7_9993635     HCab    C    G        0      0        2 
   7   chr7_9993635     HPrz    C    G        0      0        2 
   7   chr7_9993635     ZBoe    C    G        0      0        2 
   7   chr7_9993635     ZGre    C    G        0      0        2 
   7   chr7_9993635     ZHar    C    G        0      0        2 
   7   chr7_9993635   Sample    C    G        0      0        2 
   7  chr7_10017315     AAsi    C    G      0.5      1        2 
   7  chr7_10017315     AKia    C    G        0      0        2 
   7  chr7_10017315     AOna    C    G        0      0        2 
   7  chr7_10017315     ASom    C    G        0      0        2 
   7  chr7_10017315     HCab    C    G        0      0        2 
   7  chr7_10017315     HPrz    C    G        0      0        2 
   7  chr7_10017315     ZBoe    C    G        0      0        2 
   7  chr7_10017315     ZGre    C    G        0      0        2 
   7  chr7_10017315     ZHar    C    G        0      0        2 
   7  chr7_10017315   Sample    C    G        0      0        2 
   7  chr7_10021494     AAsi    T    A        0      0        2 
   7  chr7_10021494     AKia    T    A        0      0        2 
   7  chr7_10021494     AOna    T    A        0      0        2 
   7  chr7_10021494     ASom    T    A        0      0        2 
   7  chr7_10021494     HCab    T    A        1      2        2 
   7  chr7_10021494     HPrz    T    A      0.5      1        2 
   7  chr7_10021494     ZBoe    T    A        0      0        2 
   7  chr7_10021494     ZGre    T    A        0      0        2 
   7  chr7_10021494     ZHar    T    A        0      0        2 
   7  chr7_10021494   Sample    T    A        0      0        2 
   7  chr7_10029120     AAsi    A    T        0      0        2 
   7  chr7_10029120     AKia    A    T        0      0        2 
   7  chr7_10029120     AOna    A    T        0      0        2 
   7  chr7_10029120     ASom    A    T        0      0        2 
   7  chr7_10029120     HCab    A    T        0      0        2 
   7  chr7_10029120     HPrz    A    T        0      0        2 
   7  chr7_10029120     ZBoe    A    T        0      0        2 
   7  chr7_10029120     ZGre    A    T        0      0        2 
   7  chr7_10029120     ZHar    A    T        1      2        2 
   7  chr7_10029120   Sample    A    T        0      0        2 
   7  chr7_10043352     AAsi    C    G        0      0        2 
   7  chr7_10043352     AKia    C    G        0      0        2 
   7  chr7_10043352     AOna    C    G        0      0        2 
   7  chr7_10043352     ASom    C    G        0      0        2 
   7  chr7_10043352     HCab    C    G        1      2        2 
   7  chr7_10043352     HPrz    C    G        1      2        2 
   7  chr7_10043352     ZBoe    C    G        0      0        2 
   7  chr7_10043352     ZGre    C    G        0      0        2 
   7  chr7_10043352     ZHar    C    G        0      0        2 
   7  chr7_10043352   Sample    C    G        0      0        2 
   7  chr7_10054989     AAsi    A    T        0      0        2 
   7  chr7_10054989     AKia    A    T        0      0        2 
   7  chr7_10054989     AOna    A    T        0      0        2 
   7  chr7_10054989     ASom    A    T        0      0        2 
   7  chr7_10054989     HCab    A    T        0      0        2 
   7  chr7_10054989     HPrz    A    T        0      0        2 
   7  chr7_10054989     ZBoe    A    T        0      0        2 
   7  chr7_10054989     ZGre    A    T        0      0        2 
   7  chr7_10054989     ZHar    A    T      0.5      1        2 
   7  chr7_10054989   Sample    A    T        0      0        2 
   7  chr7_10085126     AAsi    C    G        0      0        2 
   7  chr7_10085126     AKia    C    G        0      0        2 
   7  chr7_10085126     AOna    C    G        0      0        2 
   7  chr7_10085126     ASom    C    G        0      0        2 
   7  chr7_10085126     HCab    C    G        1      2        2 
   7  chr7_10085126     HPrz    C    G        1      2        2 
   7  chr7_10085126     ZBoe    C    G        0      0        2 
   7  chr7_10085126     ZGre    C    G        0      0        2 
   7  chr7_10085126     ZHar    C    G        0      0        2 
   7  chr7_10085126   Sample    C    G        0      0        2 
   7  chr7_10102029     AAsi    A    C        0      0        2 
   7  chr7_10102029     AKia    A    C        0      0        2 
   7  chr7_10102029     AOna    A    C        0      0        2 
   7  chr7_10102029     ASom    A    C        0      0        2 
   7  chr7_10102029     HCab    A    C        0      0        2 
   7  chr7_10102029     HPrz    A    C      0.5      1        2 
   7  chr7_10102029     ZBoe    A    C        0      0        2 
   7  chr7_10102029     ZGre    A    C        0      0        2 
   7  chr7_10102029     ZHar    A    C        0      0        2 
   7  chr7_10102029   Sample    A    C        0      0        2 
   7  chr7_10107138     AAsi    G    T        0      0        2 
   7  chr7_10107138     AKia    G    T        0      0        2 
   7  chr7_10107138     AOna    G    T        0      0        2 
   7  chr7_10107138     ASom    G    T        0      0        2 
   7  chr7_10107138     HCab    G    T        0      0        2 
   7  chr7_10107138     HPrz    G    T      0.5      1        2 
   7  chr7_10107138     ZBoe    G    T        0      0        2 
   7  chr7_10107138     ZGre    G    T        0      0        2 
   7  chr7_10107138     ZHar    G    T        0      0        2 
   7  chr7_10107138   Sample    G    T        0      0        2 
   7  chr7_10112454     AAsi    C    A        0      0        2 
   7  chr7_10112454     AKia    C    A        0      0        2 
   7  chr7_10112454     AOna    C    A        0      0        2 
   7  chr7_10112454     ASom    C    A        0      0        2 
   7  chr7_10112454     HCab    C    A        0      0        2 
   7  chr7_10112454     HPrz    C    A        0      0        2 
   7  chr7_10112454     ZBoe    C    A      0.5      1        2 
   7  chr7_10112454     ZGre    C    A        0      0        2 
   7  chr7_10112454     ZHar    C    A        0      0        2 
   7  chr7_10112454   Sample    C    A        0      0        2 
   7  chr7_10112665     AAsi    G    C        0      0        2 
   7  chr7_10112665     AKia    G    C        0      0        2 
   7  chr7_10112665     AOna    G    C        0      0        2 
   7  chr7_10112665     ASom    G    C        0      0        2 
   7  chr7_10112665     HCab    G    C        1      2        2 
   7  chr7_10112665     HPrz    G    C        1      2        2 
   7  chr7_10112665     ZBoe    G    C        0      0        2 
   7  chr7_10112665     ZGre    G    C        0      0        2 
   7  chr7_10112665     ZHar    G    C        0      0        2 
   7  chr7_10112665   Sample    G    C        0      0        2 
   7  chr7_10115630     AAsi    A    T        0      0        2 
   7  chr7_10115630     AKia    A    T        0      0        2 
   7  chr7_10115630     AOna    A    T        0      0        2 
   7  chr7_10115630     ASom    A    T        0      0        2 
   7  chr7_10115630     HCab    A    T        0      0        2 
   7  chr7_10115630     HPrz    A    T        0      0        2 
   7  chr7_10115630     ZBoe    A    T        0      0        2 
   7  chr7_10115630     ZGre    A    T      0.5      1        2 
   7  chr7_10115630     ZHar    A    T        0      0        2 
   7  chr7_10115630   Sample    A    T        0      0        2 
   7  chr7_10131358     AAsi    A    C        0      0        2 
   7  chr7_10131358     AKia    A    C        0      0        2 
   7  chr7_10131358     AOna    A    C        0      0        2 
   7  chr7_10131358     ASom    A    C        0      0        2 
   7  chr7_10131358     HCab    A    C        1      2        2 
   7  chr7_10131358     HPrz    A    C      0.5      1        2 
   7  chr7_10131358     ZBoe    A    C        0      0        2 
   7  chr7_10131358     ZGre    A    C        0      0        2 
   7  chr7_10131358     ZHar    A    C        0      0        2 
   7  chr7_10131358   Sample    A    C        0      0        2 
   7  chr7_10134380     AAsi    T    G        1      2        2 
   7  chr7_10134380     AKia    T    G        0      0        2 
   7  chr7_10134380     AOna    T    G        0      0        2 
   7  chr7_10134380     ASom    T    G        0      0        2 
   7  chr7_10134380     HCab    T    G        0      0        2 
   7  chr7_10134380     HPrz    T    G        0      0        2 
   7  chr7_10134380     ZBoe    T    G        0      0        2 
   7  chr7_10134380     ZGre    T    G        0      0        2 
   7  chr7_10134380     ZHar    T    G        0      0        2 
   7  chr7_10134380   Sample    T    G        1      2        2 
   7  chr7_10142580     AAsi    G    C        0      0        2 
   7  chr7_10142580     AKia    G    C        0      0        2 
   7  chr7_10142580     AOna    G    C        0      0        2 
   7  chr7_10142580     ASom    G    C        0      0        2 
   7  chr7_10142580     HCab    G    C        0      0        2 
   7  chr7_10142580     HPrz    G    C        0      0        2 
   7  chr7_10142580     ZBoe    G    C      0.5      1        2 
   7  chr7_10142580     ZGre    G    C        0      0        2 
   7  chr7_10142580     ZHar    G    C        0      0        2 
   7  chr7_10142580   Sample    G    C        0      0        2 
   7  chr7_10143516     AAsi    T    G        0      0        2 
   7  chr7_10143516     AKia    T    G        0      0        2 
   7  chr7_10143516     AOna    T    G        0      0        2 
   7  chr7_10143516     ASom    T    G        0      0        2 
   7  chr7_10143516     HCab    T    G        1      2        2 
   7  chr7_10143516     HPrz    T    G        1      2        2 
   7  chr7_10143516     ZBoe    T    G        0      0        2 
   7  chr7_10143516     ZGre    T    G        0      0        2 
   7  chr7_10143516     ZHar    T    G        0      0        2 
   7  chr7_10143516   Sample    T    G        0      0        2 
   7  chr7_10154800     AAsi    T    G        0      0        2 
   7  chr7_10154800     AKia    T    G        0      0        2 
   7  chr7_10154800     AOna    T    G        0      0        2 
   7  chr7_10154800     ASom    T    G      0.5      1        2 
   7  chr7_10154800     HCab    T    G        0      0        2 
   7  chr7_10154800     HPrz    T    G        0      0        2 
   7  chr7_10154800     ZBoe    T    G        0      0        2 
   7  chr7_10154800     ZGre    T    G        0      0        2 
   7  chr7_10154800     ZHar    T    G        0      0        2 
   7  chr7_10154800   Sample    T    G        0      0        2 
   7  chr7_10174284     AAsi    T    A        0      0        2 
   7  chr7_10174284     AKia    T    A        0      0        2 
   7  chr7_10174284     AOna    T    A        0      0        2 
   7  chr7_10174284     ASom    T    A        0      0        2 
   7  chr7_10174284     HCab    T    A        0      0        2 
   7  chr7_10174284     HPrz    T    A        0      0        2 
   7  chr7_10174284     ZBoe    T    A      0.5      1        2 
   7  chr7_10174284     ZGre    T    A        0      0        2 
   7  chr7_10174284     ZHar    T    A        0      0        2 
   7  chr7_10174284   Sample    T    A        0      0        2 
   7  chr7_10175707     AAsi    G    T        0      0        2 
   7  chr7_10175707     AKia    G    T        0      0        2 
   7  chr7_10175707     AOna    G    T        1      2        2 
   7  chr7_10175707     ASom    G    T        0      0        2 
   7  chr7_10175707     HCab    G    T        0      0        2 
   7  chr7_10175707     HPrz    G    T        0      0        2 
   7  chr7_10175707     ZBoe    G    T        0      0        2 
   7  chr7_10175707     ZGre    G    T        0      0        2 
   7  chr7_10175707     ZHar    G    T        0      0        2 
   7  chr7_10175707   Sample    G    T        0      0        2 
   7  chr7_10209709     AAsi    A    C        0      0        2 
   7  chr7_10209709     AKia    A    C        0      0        2 
   7  chr7_10209709     AOna    A    C        0      0        2 
   7  chr7_10209709     ASom    A    C      0.5      1        2 
   7  chr7_10209709     HCab    A    C        0      0        2 
   7  chr7_10209709     HPrz    A    C        0      0        2 
   7  chr7_10209709     ZBoe    A    C        0      0        2 
   7  chr7_10209709     ZGre    A    C        0      0        2 
   7  chr7_10209709     ZHar    A    C        0      0        2 
   7  chr7_10209709   Sample    A    C        0      0        2 
   7  chr7_10211632     AAsi    G    T        0      0        2 
   7  chr7_10211632     AKia    G    T        0      0        2 
   7  chr7_10211632     AOna    G    T        1      2        2 
   7  chr7_10211632     ASom    G    T        0      0        2 
   7  chr7_10211632     HCab    G    T        0      0        2 
   7  chr7_10211632     HPrz    G    T        0      0        2 
   7  chr7_10211632     ZBoe    G    T        0      0        2 
   7  chr7_10211632     ZGre    G    T        0      0        2 
   7  chr7_10211632     ZHar    G    T        0      0        2 
   7  chr7_10211632   Sample    G    T        0      0        2 
   7  chr7_10258452     AAsi    G    C        0      0        2 
   7  chr7_10258452     AKia    G    C        1      2        2 
   7  chr7_10258452     AOna    G    C        0      0        2 
   7  chr7_10258452     ASom    G    C        0      0        2 
   7  chr7_10258452     HCab    G    C        0      0        2 
   7  chr7_10258452     HPrz    G    C        0      0        2 
   7  chr7_10258452     ZBoe    G    C        0      0        2 
   7  chr7_10258452     ZGre    G    C        0      0        2 
   7  chr7_10258452     ZHar    G    C        0      0        2 
   7  chr7_10258452   Sample    G    C        0      0        2 
   7  chr7_10325624     AAsi    A    T        0      0        2 
   7  chr7_10325624     AKia    A    T        1      2        2 
   7  chr7_10325624     AOna    A    T        0      0        2 
   7  chr7_10325624     ASom    A    T        0      0        2 
   7  chr7_10325624     HCab    A    T        0      0        2 
   7  chr7_10325624     HPrz    A    T        0      0        2 
   7  chr7_10325624     ZBoe    A    T        0      0        2 
   7  chr7_10325624     ZGre    A    T        0      0        2 
   7  chr7_10325624     ZHar    A    T        0      0        2 
   7  chr7_10325624   Sample    A    T        0      0        2 
   7  chr7_10363327     AAsi    A    C        0      0        2 
   7  chr7_10363327     AKia    A    C        0      0        2 
   7  chr7_10363327     AOna    A    C        0      0        2 
   7  chr7_10363327     ASom    A    C        0      0        2 
   7  chr7_10363327     HCab    A    C        0      0        2 
   7  chr7_10363327     HPrz    A    C        0      0        2 
   7  chr7_10363327     ZBoe    A    C        0      0        2 
   7  chr7_10363327     ZGre    A    C      0.5      1        2 
   7  chr7_10363327     ZHar    A    C        0      0        2 
   7  chr7_10363327   Sample    A    C        0      0        2 
   7  chr7_10394546     AAsi    C    A        0      0        2 
   7  chr7_10394546     AKia    C    A      0.5      1        2 
   7  chr7_10394546     AOna    C    A        0      0        2 
   7  chr7_10394546     ASom    C    A        0      0        2 
   7  chr7_10394546     HCab    C    A        0      0        2 
   7  chr7_10394546     HPrz    C    A        0      0        2 
   7  chr7_10394546     ZBoe    C    A        0      0        2 
   7  chr7_10394546     ZGre    C    A        0      0        2 
   7  chr7_10394546     ZHar    C    A        0      0        2 
   7  chr7_10394546   Sample    C    A        0      0        2 
   7  chr7_10414001     AAsi    A    T        0      0        2 
   7  chr7_10414001     AKia    A    T        0      0        2 
   7  chr7_10414001     AOna    A    T        0      0        2 
   7  chr7_10414001     ASom    A    T        0      0        2 
   7  chr7_10414001     HCab    A    T        0      0        2 
   7  chr7_10414001     HPrz    A    T        0      0        2 
   7  chr7_10414001     ZBoe    A    T        0      0        2 
   7  chr7_10414001     ZGre    A    T        0      0        2 
   7  chr7_10414001     ZHar    A    T        1      2        2 
   7  chr7_10414001   Sample    A    T        0      0        2 
   7  chr7_10439749     AAsi    G    T        0      0        2 
   7  chr7_10439749     AKia    G    T        0      0        2 
   7  chr7_10439749     AOna    G    T        0      0        2 
   7  chr7_10439749     ASom    G    T        0      0        2 
   7  chr7_10439749     HCab    G    T        0      0        2 
   7  chr7_10439749     HPrz    G    T        1      2        2 
   7  chr7_10439749     ZBoe    G    T        0      0        2 
   7  chr7_10439749     ZGre    G    T        0      0        2 
   7  chr7_10439749     ZHar    G    T        0      0        2 
   7  chr7_10439749   Sample    G    T        0      0        2 
   7  chr7_10454058     AAsi    T    A        0      0        2 
   7  chr7_10454058     AKia    T    A        0      0        2 
   7  chr7_10454058     AOna    T    A        0      0        2 
   7  chr7_10454058     ASom    T    A        0      0        2 
   7  chr7_10454058     HCab    T    A        0      0        2 
   7  chr7_10454058     HPrz    T    A        0      0        2 
   7  chr7_10454058     ZBoe    T    A        0      0        2 
   7  chr7_10454058     ZGre    T    A        0      0        2 
   7  chr7_10454058     ZHar    T    A        1      2        2 
   7  chr7_10454058   Sample    T    A        0      0        2 
   7  chr7_10456374     AAsi    T    A        0      0        2 
   7  chr7_10456374     AKia    T    A        0      0        2 
   7  chr7_10456374     AOna    T    A        0      0        2 
   7  chr7_10456374     ASom    T    A        0      0        2 
   7  chr7_10456374     HCab    T    A        0      0        2 
   7  chr7_10456374     HPrz    T    A      0.5      1        2 
   7  chr7_10456374     ZBoe    T    A        0      0        2 
   7  chr7_10456374     ZGre    T    A        0      0        2 
   7  chr7_10456374     ZHar    T    A        0      0        2 
   7  chr7_10456374   Sample    T    A        0      0        2 
   7  chr7_10474793     AAsi    C    G        1      2        2 
   7  chr7_10474793     AKia    C    G        0      0        2 
   7  chr7_10474793     AOna    C    G        0      0        2 
   7  chr7_10474793     ASom    C    G        1      2        2 
   7  chr7_10474793     HCab    C    G        0      0        2 
   7  chr7_10474793     HPrz    C    G        0      0        2 
   7  chr7_10474793     ZBoe    C    G        0      0        2 
   7  chr7_10474793     ZGre    C    G        0      0        2 
   7  chr7_10474793     ZHar    C    G        0      0        2 
   7  chr7_10474793   Sample    C    G        1      2        2 
   7  chr7_10477501     AAsi    G    T        0      0        2 
   7  chr7_10477501     AKia    G    T        0      0        2 
   7  chr7_10477501     AOna    G    T        1      2        2 
   7  chr7_10477501     ASom    G    T        0      0        2 
   7  chr7_10477501     HCab    G    T        0      0        2 
   7  chr7_10477501     HPrz    G    T        0      0        2 
   7  chr7_10477501     ZBoe    G    T        1      2        2 
   7  chr7_10477501     ZGre    G    T        1      2        2 
   7  chr7_10477501     ZHar    G    T        1      2        2 
   7  chr7_10477501   Sample    G    T        0      0        2 
   7  chr7_10514854     AAsi    G    T        0      0        2 
   7  chr7_10514854     AKia    G    T        1      2        2 
   7  chr7_10514854     AOna    G    T        0      0        2 
   7  chr7_10514854     ASom    G    T        0      0        2 
   7  chr7_10514854     HCab    G    T        0      0        2 
   7  chr7_10514854     HPrz    G    T        0      0        2 
   7  chr7_10514854     ZBoe    G    T        1      2        2 
   7  chr7_10514854     ZGre    G    T        1      2        2 
   7  chr7_10514854     ZHar    G    T        1      2        2 
   7  chr7_10514854   Sample    G    T        0      0        2 
   7  chr7_10515441     AAsi    C    G        0      0        2 
   7  chr7_10515441     AKia    C    G        0      0        2 
   7  chr7_10515441     AOna    C    G        1      2        2 
   7  chr7_10515441     ASom    C    G        0      0        2 
   7  chr7_10515441     HCab    C    G        0      0        2 
   7  chr7_10515441     HPrz    C    G        0      0        2 
   7  chr7_10515441     ZBoe    C    G        0      0        2 
   7  chr7_10515441     ZGre    C    G        0      0        2 
   7  chr7_10515441     ZHar    C    G        0      0        2 
   7  chr7_10515441   Sample    C    G        0      0        2 
   7  chr7_10533330     AAsi    A    T        0      0        2 
   7  chr7_10533330     AKia    A    T      0.5      1        2 
   7  chr7_10533330     AOna    A    T        0      0        2 
   7  chr7_10533330     ASom    A    T        0      0        2 
   7  chr7_10533330     HCab    A    T        0      0        2 
   7  chr7_10533330     HPrz    A    T        0      0        2 
   7  chr7_10533330     ZBoe    A    T        0      0        2 
   7  chr7_10533330     ZGre    A    T        0      0        2 
   7  chr7_10533330     ZHar    A    T        0      0        2 
   7  chr7_10533330   Sample    A    T        0      0        2 
   7  chr7_10596949     AAsi    G    C        0      0        2 
   7  chr7_10596949     AKia    G    C        1      2        2 
   7  chr7_10596949     AOna    G    C        1      2        2 
   7  chr7_10596949     ASom    G    C        0      0        2 
   7  chr7_10596949     HCab    G    C        0      0        2 
   7  chr7_10596949     HPrz    G    C        0      0        2 
   7  chr7_10596949     ZBoe    G    C        0      0        2 
   7  chr7_10596949     ZGre    G    C        0      0        2 
   7  chr7_10596949     ZHar    G    C        0      0        2 
   7  chr7_10596949   Sample    G    C        0      0        2 
   7  chr7_10607625     AAsi    T    G      0.5      1        2 
   7  chr7_10607625     AKia    T    G        0      0        2 
   7  chr7_10607625     AOna    T    G        0      0        2 
   7  chr7_10607625     ASom    T    G        0      0        2 
   7  chr7_10607625     HCab    T    G        0      0        2 
   7  chr7_10607625     HPrz    T    G        0      0        2 
   7  chr7_10607625     ZBoe    T    G        0      0        2 
   7  chr7_10607625     ZGre    T    G        0      0        2 
   7  chr7_10607625     ZHar    T    G        0      0        2 
   7  chr7_10607625   Sample    T    G        0      0        2 
   7  chr7_10611557     AAsi    C    G        0      0        2 
   7  chr7_10611557     AKia    C    G        1      2        2 
   7  chr7_10611557     AOna    C    G        0      0        2 
   7  chr7_10611557     ASom    C    G        0      0        2 
   7  chr7_10611557     HCab    C    G        0      0        2 
   7  chr7_10611557     HPrz    C    G        0      0        2 
   7  chr7_10611557     ZBoe    C    G        0      0        2 
   7  chr7_10611557     ZGre    C    G        0      0        2 
   7  chr7_10611557     ZHar    C    G        0      0        2 
   7  chr7_10611557   Sample    C    G        0      0        2 
   7  chr7_10613661     AAsi    G    C        0      0        2 
   7  chr7_10613661     AKia    G    C        0      0        2 
   7  chr7_10613661     AOna    G    C        0      0        2 
   7  chr7_10613661     ASom    G    C        0      0        2 
   7  chr7_10613661     HCab    G    C        1      2        2 
   7  chr7_10613661     HPrz    G    C      0.5      1        2 
   7  chr7_10613661     ZBoe    G    C        0      0        2 
   7  chr7_10613661     ZGre    G    C        0      0        2 
   7  chr7_10613661     ZHar    G    C        0      0        2 
   7  chr7_10613661   Sample    G    C        0      0        2 
   7  chr7_10620467     AAsi    A    T        0      0        2 
   7  chr7_10620467     AKia    A    T      0.5      1        2 
   7  chr7_10620467     AOna    A    T        0      0        2 
   7  chr7_10620467     ASom    A    T        0      0        2 
   7  chr7_10620467     HCab    A    T        0      0        2 
   7  chr7_10620467     HPrz    A    T        0      0        2 
   7  chr7_10620467     ZBoe    A    T        0      0        2 
   7  chr7_10620467     ZGre    A    T        0      0        2 
   7  chr7_10620467     ZHar    A    T        0      0        2 
   7  chr7_10620467   Sample    A    T        0      0        2 
   7  chr7_10621226     AAsi    A    C        1      2        2 
   7  chr7_10621226     AKia    A    C        0      0        2 
   7  chr7_10621226     AOna    A    C        0      0        2 
   7  chr7_10621226     ASom    A    C        1      2        2 
   7  chr7_10621226     HCab    A    C        0      0        2 
   7  chr7_10621226     HPrz    A    C        0      0        2 
   7  chr7_10621226     ZBoe    A    C        0      0        2 
   7  chr7_10621226     ZGre    A    C        0      0        2 
   7  chr7_10621226     ZHar    A    C        0      0        2 
   7  chr7_10621226   Sample    A    C        1      2        2 
   7  chr7_10626694     AAsi    T    G        0      0        2 
   7  chr7_10626694     AKia    T    G        0      0        2 
   7  chr7_10626694     AOna    T    G        0      0        2 
   7  chr7_10626694     ASom    T    G        0      0        2 
   7  chr7_10626694     HCab    T    G        0      0        2 
   7  chr7_10626694     HPrz    T    G        0      0        2 
   7  chr7_10626694     ZBoe    T    G        0      0        2 
   7  chr7_10626694     ZGre    T    G        0      0        2 
   7  chr7_10626694     ZHar    T    G      0.5      1        2 
   7  chr7_10626694   Sample    T    G        0      0        2 
   7  chr7_10645147     AAsi    G    C        0      0        2 
   7  chr7_10645147     AKia    G    C        0      0        2 
   7  chr7_10645147     AOna    G    C        0      0        2 
   7  chr7_10645147     ASom    G    C        0      0        2 
   7  chr7_10645147     HCab    G    C        1      2        2 
   7  chr7_10645147     HPrz    G    C        1      2        2 
   7  chr7_10645147     ZBoe    G    C        0      0        2 
   7  chr7_10645147     ZGre    G    C        0      0        2 
   7  chr7_10645147     ZHar    G    C        0      0        2 
   7  chr7_10645147   Sample    G    C        0      0        2 
   7  chr7_10659808     AAsi    C    G        0      0        2 
   7  chr7_10659808     AKia    C    G        0      0        2 
   7  chr7_10659808     AOna    C    G        0      0        2 
   7  chr7_10659808     ASom    C    G        0      0        2 
   7  chr7_10659808     HCab    C    G        0      0        2 
   7  chr7_10659808     HPrz    C    G        0      0        2 
   7  chr7_10659808     ZBoe    C    G        1      2        2 
   7  chr7_10659808     ZGre    C    G        0      0        2 
   7  chr7_10659808     ZHar    C    G        0      0        2 
   7  chr7_10659808   Sample    C    G        0      0        2 
   7  chr7_10664322     AAsi    T    G        0      0        2 
   7  chr7_10664322     AKia    T    G        0      0        2 
   7  chr7_10664322     AOna    T    G        0      0        2 
   7  chr7_10664322     ASom    T    G      0.5      1        2 
   7  chr7_10664322     HCab    T    G        0      0        2 
   7  chr7_10664322     HPrz    T    G        0      0        2 
   7  chr7_10664322     ZBoe    T    G        0      0        2 
   7  chr7_10664322     ZGre    T    G        0      0        2 
   7  chr7_10664322     ZHar    T    G        0      0        2 
   7  chr7_10664322   Sample    T    G        1      2        2 
   7  chr7_10684524     AAsi    C    G        0      0        2 
   7  chr7_10684524     AKia    C    G        0      0        2 
   7  chr7_10684524     AOna    C    G        0      0        2 
   7  chr7_10684524     ASom    C    G        0      0        2 
   7  chr7_10684524     HCab    C    G        1      2        2 
   7  chr7_10684524     HPrz    C    G        1      2        2 
   7  chr7_10684524     ZBoe    C    G        0      0        2 
   7  chr7_10684524     ZGre    C    G        0      0        2 
   7  chr7_10684524     ZHar    C    G        0      0        2 
   7  chr7_10684524   Sample    C    G        0      0        2 
   7  chr7_10719830     AAsi    A    T        0      0        2 
   7  chr7_10719830     AKia    A    T        0      0        2 
   7  chr7_10719830     AOna    A    T        0      0        2 
   7  chr7_10719830     ASom    A    T        0      0        2 
   7  chr7_10719830     HCab    A    T        1      2        2 
   7  chr7_10719830     HPrz    A    T        1      2        2 
   7  chr7_10719830     ZBoe    A    T        0      0        2 
   7  chr7_10719830     ZGre    A    T        0      0        2 
   7  chr7_10719830     ZHar    A    T        0      0        2 
   7  chr7_10719830   Sample    A    T        0      0        2 
   7  chr7_10725405     AAsi    G    T        0      0        2 
   7  chr7_10725405     AKia    G    T        0      0        2 
   7  chr7_10725405     AOna    G    T        0      0        2 
   7  chr7_10725405     ASom    G    T        0      0        2 
   7  chr7_10725405     HCab    G    T        1      2        2 
   7  chr7_10725405     HPrz    G    T        1      2        2 
   7  chr7_10725405     ZBoe    G    T        0      0        2 
   7  chr7_10725405     ZGre    G    T        0      0        2 
   7  chr7_10725405     ZHar    G    T        0      0        2 
   7  chr7_10725405   Sample    G    T        0      0        2 
   7  chr7_10739459     AAsi    T    A        0      0        2 
   7  chr7_10739459     AKia    T    A        0      0        2 
   7  chr7_10739459     AOna    T    A        0      0        2 
   7  chr7_10739459     ASom    T    A        0      0        2 
   7  chr7_10739459     HCab    T    A        0      0        2 
   7  chr7_10739459     HPrz    T    A        0      0        2 
   7  chr7_10739459     ZBoe    T    A      0.5      1        2 
   7  chr7_10739459     ZGre    T    A        0      0        2 
   7  chr7_10739459     ZHar    T    A        0      0        2 
   7  chr7_10739459   Sample    T    A        0      0        2 
   7  chr7_10762500     AAsi    C    G        0      0        2 
   7  chr7_10762500     AKia    C    G        0      0        2 
   7  chr7_10762500     AOna    C    G        0      0        2 
   7  chr7_10762500     ASom    C    G        0      0        2 
   7  chr7_10762500     HCab    C    G        1      2        2 
   7  chr7_10762500     HPrz    C    G        1      2        2 
   7  chr7_10762500     ZBoe    C    G        0      0        2 
   7  chr7_10762500     ZGre    C    G        0      0        2 
   7  chr7_10762500     ZHar    C    G        0      0        2 
   7  chr7_10762500   Sample    C    G        0      0        2 
   7  chr7_10771791     AAsi    G    T        0      0        2 
   7  chr7_10771791     AKia    G    T        0      0        2 
   7  chr7_10771791     AOna    G    T        0      0        2 
   7  chr7_10771791     ASom    G    T        0      0        2 
   7  chr7_10771791     HCab    G    T        0      0        2 
   7  chr7_10771791     HPrz    G    T        0      0        2 
   7  chr7_10771791     ZBoe    G    T        0      0        2 
   7  chr7_10771791     ZGre    G    T        0      0        2 
   7  chr7_10771791     ZHar    G    T        1      2        2 
   7  chr7_10771791   Sample    G    T        0      0        2 
   7  chr7_10786897     AAsi    T    A        0      0        2 
   7  chr7_10786897     AKia    T    A        1      2        2 
   7  chr7_10786897     AOna    T    A        0      0        2 
   7  chr7_10786897     ASom    T    A        0      0        2 
   7  chr7_10786897     HCab    T    A        0      0        2 
   7  chr7_10786897     HPrz    T    A        0      0        2 
   7  chr7_10786897     ZBoe    T    A        0      0        2 
   7  chr7_10786897     ZGre    T    A        0      0        2 
   7  chr7_10786897     ZHar    T    A        0      0        2 
   7  chr7_10786897   Sample    T    A        0      0        2 
   7  chr7_10796832     AAsi    T    A        0      0        2 
   7  chr7_10796832     AKia    T    A        0      0        2 
   7  chr7_10796832     AOna    T    A        0      0        2 
   7  chr7_10796832     ASom    T    A        0      0        2 
   7  chr7_10796832     HCab    T    A        0      0        2 
   7  chr7_10796832     HPrz    T    A        0      0        2 
   7  chr7_10796832     ZBoe    T    A      0.5      1        2 
   7  chr7_10796832     ZGre    T    A        0      0        2 
   7  chr7_10796832     ZHar    T    A        0      0        2 
   7  chr7_10796832   Sample    T    A        0      0        2 
   7  chr7_10805508     AAsi    T    A        0      0        2 
   7  chr7_10805508     AKia    T    A        0      0        2 
   7  chr7_10805508     AOna    T    A        0      0        2 
   7  chr7_10805508     ASom    T    A        0      0        2 
   7  chr7_10805508     HCab    T    A        1      2        2 
   7  chr7_10805508     HPrz    T    A        1      2        2 
   7  chr7_10805508     ZBoe    T    A        0      0        2 
   7  chr7_10805508     ZGre    T    A        0      0        2 
   7  chr7_10805508     ZHar    T    A        0      0        2 
   7  chr7_10805508   Sample    T    A        0      0        2 
   7  chr7_10842906     AAsi    T    G        1      2        2 
   7  chr7_10842906     AKia    T    G        0      0        2 
   7  chr7_10842906     AOna    T    G        0      0        2 
   7  chr7_10842906     ASom    T    G        1      2        2 
   7  chr7_10842906     HCab    T    G        0      0        2 
   7  chr7_10842906     HPrz    T    G        0      0        2 
   7  chr7_10842906     ZBoe    T    G        0      0        2 
   7  chr7_10842906     ZGre    T    G        0      0        2 
   7  chr7_10842906     ZHar    T    G        0      0        2 
   7  chr7_10842906   Sample    T    G        1      2        2 
   7  chr7_10897367     AAsi    C    A        0      0        2 
   7  chr7_10897367     AKia    C    A        0      0        2 
   7  chr7_10897367     AOna    C    A        0      0        2 
   7  chr7_10897367     ASom    C    A        0      0        2 
   7  chr7_10897367     HCab    C    A        0      0        2 
   7  chr7_10897367     HPrz    C    A      0.5      1        2 
   7  chr7_10897367     ZBoe    C    A        0      0        2 
   7  chr7_10897367     ZGre    C    A        0      0        2 
   7  chr7_10897367     ZHar    C    A        0      0        2 
   7  chr7_10897367   Sample    C    A        0      0        2 
   7  chr7_10904293     AAsi    G    T        0      0        2 
   7  chr7_10904293     AKia    G    T        0      0        2 
   7  chr7_10904293     AOna    G    T        0      0        2 
   7  chr7_10904293     ASom    G    T        0      0        2 
   7  chr7_10904293     HCab    G    T        0      0        2 
   7  chr7_10904293     HPrz    G    T        0      0        2 
   7  chr7_10904293     ZBoe    G    T      0.5      1        2 
   7  chr7_10904293     ZGre    G    T        0      0        2 
   7  chr7_10904293     ZHar    G    T        0      0        2 
   7  chr7_10904293   Sample    G    T        0      0        2 
   7  chr7_10941674     AAsi    C    A        0      0        2 
   7  chr7_10941674     AKia    C    A        0      0        2 
   7  chr7_10941674     AOna    C    A        1      2        2 
   7  chr7_10941674     ASom    C    A        0      0        2 
   7  chr7_10941674     HCab    C    A        0      0        2 
   7  chr7_10941674     HPrz    C    A        0      0        2 
   7  chr7_10941674     ZBoe    C    A        0      0        2 
   7  chr7_10941674     ZGre    C    A        0      0        2 
   7  chr7_10941674     ZHar    C    A        0      0        2 
   7  chr7_10941674   Sample    C    A        0      0        2 
   7  chr7_10951246     AAsi    A    C        0      0        2 
   7  chr7_10951246     AKia    A    C        0      0        2 
   7  chr7_10951246     AOna    A    C        0      0        2 
   7  chr7_10951246     ASom    A    C        0      0        2 
   7  chr7_10951246     HCab    A    C        0      0        2 
   7  chr7_10951246     HPrz    A    C        0      0        2 
   7  chr7_10951246     ZBoe    A    C      0.5      1        2 
   7  chr7_10951246     ZGre    A    C        0      0        2 
   7  chr7_10951246     ZHar    A    C        0      0        2 
   7  chr7_10951246   Sample    A    C        0      0        2 
   7  chr7_10952543     AAsi    T    A        0      0        2 
   7  chr7_10952543     AKia    T    A        0      0        2 
   7  chr7_10952543     AOna    T    A        0      0        2 
   7  chr7_10952543     ASom    T    A        0      0        2 
   7  chr7_10952543     HCab    T    A        0      0        2 
   7  chr7_10952543     HPrz    T    A        0      0        2 
   7  chr7_10952543     ZBoe    T    A      0.5      1        2 
   7  chr7_10952543     ZGre    T    A        0      0        2 
   7  chr7_10952543     ZHar    T    A        0      0        2 
   7  chr7_10952543   Sample    T    A        0      0        2 
   7  chr7_10953502     AAsi    T    A        0      0        2 
   7  chr7_10953502     AKia    T    A        0      0        2 
   7  chr7_10953502     AOna    T    A        0      0        2 
   7  chr7_10953502     ASom    T    A        0      0        2 
   7  chr7_10953502     HCab    T    A        0      0        2 
   7  chr7_10953502     HPrz    T    A        0      0        2 
   7  chr7_10953502     ZBoe    T    A      0.5      1        2 
   7  chr7_10953502     ZGre    T    A        0      0        2 
   7  chr7_10953502     ZHar    T    A        0      0        2 
   7  chr7_10953502   Sample    T    A        0      0        2 
   7  chr7_10971454     AAsi    G    T        1      2        2 
   7  chr7_10971454     AKia    G    T        1      2        2 
   7  chr7_10971454     AOna    G    T        1      2        2 
   7  chr7_10971454     ASom    G    T        1      2        2 
   7  chr7_10971454     HCab    G    T        0      0        2 
   7  chr7_10971454     HPrz    G    T        0      0        2 
   7  chr7_10971454     ZBoe    G    T        0      0        2 
   7  chr7_10971454     ZGre    G    T        0      0        2 
   7  chr7_10971454     ZHar    G    T        0      0        2 
   7  chr7_10971454   Sample    G    T        1      2        2 
   7  chr7_10972817     AAsi    C    A        0      0        2 
   7  chr7_10972817     AKia    C    A        0      0        2 
   7  chr7_10972817     AOna    C    A        0      0        2 
   7  chr7_10972817     ASom    C    A        0      0        2 
   7  chr7_10972817     HCab    C    A        0      0        2 
   7  chr7_10972817     HPrz    C    A        0      0        2 
   7  chr7_10972817     ZBoe    C    A      0.5      1        2 
   7  chr7_10972817     ZGre    C    A        0      0        2 
   7  chr7_10972817     ZHar    C    A        0      0        2 
   7  chr7_10972817   Sample    C    A        0      0        2 
   7  chr7_10978908     AAsi    G    T        0      0        2 
   7  chr7_10978908     AKia    G    T        1      2        2 
   7  chr7_10978908     AOna    G    T        0      0        2 
   7  chr7_10978908     ASom    G    T        0      0        2 
   7  chr7_10978908     HCab    G    T        0      0        2 
   7  chr7_10978908     HPrz    G    T        0      0        2 
   7  chr7_10978908     ZBoe    G    T        0      0        2 
   7  chr7_10978908     ZGre    G    T        0      0        2 
   7  chr7_10978908     ZHar    G    T        0      0        2 
   7  chr7_10978908   Sample    G    T        0      0        2 
   7  chr7_10987960     AAsi    G    C        0      0        2 
   7  chr7_10987960     AKia    G    C        0      0        2 
   7  chr7_10987960     AOna    G    C        0      0        2 
   7  chr7_10987960     ASom    G    C        0      0        2 
   7  chr7_10987960     HCab    G    C        0      0        2 
   7  chr7_10987960     HPrz    G    C      0.5      1        2 
   7  chr7_10987960     ZBoe    G    C        0      0        2 
   7  chr7_10987960     ZGre    G    C        0      0        2 
   7  chr7_10987960     ZHar    G    C        0      0        2 
   7  chr7_10987960   Sample    G    C        0      0        2 
   7  chr7_10996814     AAsi    A    T        0      0        2 
   7  chr7_10996814     AKia    A    T        0      0        2 
   7  chr7_10996814     AOna    A    T        0      0        2 
   7  chr7_10996814     ASom    A    T        0      0        2 
   7  chr7_10996814     HCab    A    T        0      0        2 
   7  chr7_10996814     HPrz    A    T        0      0        2 
   7  chr7_10996814     ZBoe    A    T      0.5      1        2 
   7  chr7_10996814     ZGre    A    T        0      0        2 
   7  chr7_10996814     ZHar    A    T        0      0        2 
   7  chr7_10996814   Sample    A    T        0      0        2 
   7  chr7_11015297     AAsi    T    G        0      0        2 
   7  chr7_11015297     AKia    T    G        0      0        2 
   7  chr7_11015297     AOna    T    G        0      0        2 
   7  chr7_11015297     ASom    T    G        1      2        2 
   7  chr7_11015297     HCab    T    G        0      0        2 
   7  chr7_11015297     HPrz    T    G        0      0        2 
   7  chr7_11015297     ZBoe    T    G        0      0        2 
   7  chr7_11015297     ZGre    T    G        0      0        2 
   7  chr7_11015297     ZHar    T    G        0      0        2 
   7  chr7_11015297   Sample    T    G        0      0        2 
   7  chr7_11034394     AAsi    A    C        0      0        2 
   7  chr7_11034394     AKia    A    C        0      0        2 
   7  chr7_11034394     AOna    A    C      0.5      1        2 
   7  chr7_11034394     ASom    A    C        0      0        2 
   7  chr7_11034394     HCab    A    C        0      0        2 
   7  chr7_11034394     HPrz    A    C        0      0        2 
   7  chr7_11034394     ZBoe    A    C        0      0        2 
   7  chr7_11034394     ZGre    A    C        0      0        2 
   7  chr7_11034394     ZHar    A    C        0      0        2 
   7  chr7_11034394   Sample    A    C        0      0        2 
   7  chr7_11048035     AAsi    G    T        0      0        2 
   7  chr7_11048035     AKia    G    T        0      0        2 
   7  chr7_11048035     AOna    G    T        0      0        2 
   7  chr7_11048035     ASom    G    T        0      0        2 
   7  chr7_11048035     HCab    G    T        1      2        2 
   7  chr7_11048035     HPrz    G    T        1      2        2 
   7  chr7_11048035     ZBoe    G    T        0      0        2 
   7  chr7_11048035     ZGre    G    T        0      0        2 
   7  chr7_11048035     ZHar    G    T        0      0        2 
   7  chr7_11048035   Sample    G    T        0      0        2 
   7  chr7_11051147     AAsi    C    G        0      0        2 
   7  chr7_11051147     AKia    C    G        0      0        2 
   7  chr7_11051147     AOna    C    G        0      0        2 
   7  chr7_11051147     ASom    C    G        0      0        2 
   7  chr7_11051147     HCab    C    G        0      0        2 
   7  chr7_11051147     HPrz    C    G        0      0        2 
   7  chr7_11051147     ZBoe    C    G        0      0        2 
   7  chr7_11051147     ZGre    C    G        0      0        2 
   7  chr7_11051147     ZHar    C    G      0.5      1        2 
   7  chr7_11051147   Sample    C    G        0      0        2 
   7  chr7_11064258     AAsi    T    G        0      0        2 
   7  chr7_11064258     AKia    T    G        0      0        2 
   7  chr7_11064258     AOna    T    G        0      0        2 
   7  chr7_11064258     ASom    T    G        0      0        2 
   7  chr7_11064258     HCab    T    G        0      0        2 
   7  chr7_11064258     HPrz    T    G        0      0        2 
   7  chr7_11064258     ZBoe    T    G      0.5      1        2 
   7  chr7_11064258     ZGre    T    G        0      0        2 
   7  chr7_11064258     ZHar    T    G        0      0        2 
   7  chr7_11064258   Sample    T    G        0      0        2 
   7  chr7_11066035     AAsi    G    C        0      0        2 
   7  chr7_11066035     AKia    G    C      0.5      1        2 
   7  chr7_11066035     AOna    G    C        0      0        2 
   7  chr7_11066035     ASom    G    C        0      0        2 
   7  chr7_11066035     HCab    G    C        0      0        2 
   7  chr7_11066035     HPrz    G    C        0      0        2 
   7  chr7_11066035     ZBoe    G    C        0      0        2 
   7  chr7_11066035     ZGre    G    C        0      0        2 
   7  chr7_11066035     ZHar    G    C        0      0        2 
   7  chr7_11066035   Sample    G    C        0      0        2 
   7  chr7_11074217     AAsi    A    C        0      0        2 
   7  chr7_11074217     AKia    A    C        0      0        2 
   7  chr7_11074217     AOna    A    C        0      0        2 
   7  chr7_11074217     ASom    A    C        0      0        2 
   7  chr7_11074217     HCab    A    C        1      2        2 
   7  chr7_11074217     HPrz    A    C        1      2        2 
   7  chr7_11074217     ZBoe    A    C        0      0        2 
   7  chr7_11074217     ZGre    A    C        0      0        2 
   7  chr7_11074217     ZHar    A    C        0      0        2 
   7  chr7_11074217   Sample    A    C        0      0        2 
   7  chr7_11087173     AAsi    G    T        0      0        2 
   7  chr7_11087173     AKia    G    T        0      0        2 
   7  chr7_11087173     AOna    G    T        0      0        2 
   7  chr7_11087173     ASom    G    T        0      0        2 
   7  chr7_11087173     HCab    G    T        1      2        2 
   7  chr7_11087173     HPrz    G    T        1      2        2 
   7  chr7_11087173     ZBoe    G    T        0      0        2 
   7  chr7_11087173     ZGre    G    T        0      0        2 
   7  chr7_11087173     ZHar    G    T        0      0        2 
   7  chr7_11087173   Sample    G    T        0      0        2 
   7  chr7_11125555     AAsi    A    T        0      0        2 
   7  chr7_11125555     AKia    A    T        0      0        2 
   7  chr7_11125555     AOna    A    T        0      0        2 
   7  chr7_11125555     ASom    A    T        0      0        2 
   7  chr7_11125555     HCab    A    T        0      0        2 
   7  chr7_11125555     HPrz    A    T      0.5      1        2 
   7  chr7_11125555     ZBoe    A    T        0      0        2 
   7  chr7_11125555     ZGre    A    T        0      0        2 
   7  chr7_11125555     ZHar    A    T        0      0        2 
   7  chr7_11125555   Sample    A    T        0      0        2 
   7  chr7_11129967     AAsi    C    G        0      0        2 
   7  chr7_11129967     AKia    C    G        1      2        2 
   7  chr7_11129967     AOna    C    G      0.5      1        2 
   7  chr7_11129967     ASom    C    G        0      0        2 
   7  chr7_11129967     HCab    C    G        0      0        2 
   7  chr7_11129967     HPrz    C    G        0      0        2 
   7  chr7_11129967     ZBoe    C    G        0      0        2 
   7  chr7_11129967     ZGre    C    G        0      0        2 
   7  chr7_11129967     ZHar    C    G        0      0        2 
   7  chr7_11129967   Sample    C    G        0      0        2 
   7  chr7_11136925     AAsi    C    G        0      0        2 
   7  chr7_11136925     AKia    C    G        0      0        2 
   7  chr7_11136925     AOna    C    G        0      0        2 
   7  chr7_11136925     ASom    C    G        0      0        2 
   7  chr7_11136925     HCab    C    G      0.5      1        2 
   7  chr7_11136925     HPrz    C    G      0.5      1        2 
   7  chr7_11136925     ZBoe    C    G        0      0        2 
   7  chr7_11136925     ZGre    C    G        0      0        2 
   7  chr7_11136925     ZHar    C    G        0      0        2 
   7  chr7_11136925   Sample    C    G        0      0        2 
   7  chr7_11156517     AAsi    C    A        0      0        2 
   7  chr7_11156517     AKia    C    A        0      0        2 
   7  chr7_11156517     AOna    C    A        0      0        2 
   7  chr7_11156517     ASom    C    A        0      0        2 
   7  chr7_11156517     HCab    C    A        1      2        2 
   7  chr7_11156517     HPrz    C    A        1      2        2 
   7  chr7_11156517     ZBoe    C    A        0      0        2 
   7  chr7_11156517     ZGre    C    A        0      0        2 
   7  chr7_11156517     ZHar    C    A        0      0        2 
   7  chr7_11156517   Sample    C    A        0      0        2 
   7  chr7_11167401     AAsi    C    A        1      2        2 
   7  chr7_11167401     AKia    C    A        0      0        2 
   7  chr7_11167401     AOna    C    A        0      0        2 
   7  chr7_11167401     ASom    C    A        1      2        2 
   7  chr7_11167401     HCab    C    A        0      0        2 
   7  chr7_11167401     HPrz    C    A        0      0        2 
   7  chr7_11167401     ZBoe    C    A        0      0        2 
   7  chr7_11167401     ZGre    C    A        0      0        2 
   7  chr7_11167401     ZHar    C    A        0      0        2 
   7  chr7_11167401   Sample    C    A        1      2        2 
   7  chr7_11171784     AAsi    G    T        0      0        2 
   7  chr7_11171784     AKia    G    T        0      0        2 
   7  chr7_11171784     AOna    G    T        0      0        2 
   7  chr7_11171784     ASom    G    T        0      0        2 
   7  chr7_11171784     HCab    G    T        0      0        2 
   7  chr7_11171784     HPrz    G    T        0      0        2 
   7  chr7_11171784     ZBoe    G    T        0      0        2 
   7  chr7_11171784     ZGre    G    T        0      0        2 
   7  chr7_11171784     ZHar    G    T        1      2        2 
   7  chr7_11171784   Sample    G    T        0      0        2 
   7  chr7_11181788     AAsi    G    C        0      0        2 
   7  chr7_11181788     AKia    G    C      0.5      1        2 
   7  chr7_11181788     AOna    G    C        0      0        2 
   7  chr7_11181788     ASom    G    C        0      0        2 
   7  chr7_11181788     HCab    G    C        0      0        2 
   7  chr7_11181788     HPrz    G    C        0      0        2 
   7  chr7_11181788     ZBoe    G    C        0      0        2 
   7  chr7_11181788     ZGre    G    C        0      0        2 
   7  chr7_11181788     ZHar    G    C        0      0        2 
   7  chr7_11181788   Sample    G    C        0      0        2 
   7  chr7_11210291     AAsi    T    G        0      0        2 
   7  chr7_11210291     AKia    T    G        0      0        2 
   7  chr7_11210291     AOna    T    G        0      0        2 
   7  chr7_11210291     ASom    T    G        0      0        2 
   7  chr7_11210291     HCab    T    G        0      0        2 
   7  chr7_11210291     HPrz    T    G        0      0        2 
   7  chr7_11210291     ZBoe    T    G        0      0        2 
   7  chr7_11210291     ZGre    T    G        0      0        2 
   7  chr7_11210291     ZHar    T    G      0.5      1        2 
   7  chr7_11210291   Sample    T    G        0      0        2 
   7  chr7_11237457     AAsi    T    G        0      0        2 
   7  chr7_11237457     AKia    T    G        0      0        2 
   7  chr7_11237457     AOna    T    G        0      0        2 
   7  chr7_11237457     ASom    T    G      0.5      1        2 
   7  chr7_11237457     HCab    T    G        0      0        2 
   7  chr7_11237457     HPrz    T    G        0      0        2 
   7  chr7_11237457     ZBoe    T    G        0      0        2 
   7  chr7_11237457     ZGre    T    G        0      0        2 
   7  chr7_11237457     ZHar    T    G        0      0        2 
   7  chr7_11237457   Sample    T    G        0      0        2 
   7  chr7_11244275     AAsi    C    A        0      0        2 
   7  chr7_11244275     AKia    C    A        0      0        2 
   7  chr7_11244275     AOna    C    A        0      0        2 
   7  chr7_11244275     ASom    C    A        0      0        2 
   7  chr7_11244275     HCab    C    A        0      0        2 
   7  chr7_11244275     HPrz    C    A        0      0        2 
   7  chr7_11244275     ZBoe    C    A        0      0        2 
   7  chr7_11244275     ZGre    C    A        0      0        2 
   7  chr7_11244275     ZHar    C    A        1      2        2 
   7  chr7_11244275   Sample    C    A        0      0        2 
   7  chr7_11248404     AAsi    G    T        0      0        2 
   7  chr7_11248404     AKia    G    T        0      0        2 
   7  chr7_11248404     AOna    G    T        0      0        2 
   7  chr7_11248404     ASom    G    T        0      0        2 
   7  chr7_11248404     HCab    G    T        0      0        2 
   7  chr7_11248404     HPrz    G    T        0      0        2 
   7  chr7_11248404     ZBoe    G    T        0      0        2 
   7  chr7_11248404     ZGre    G    T      0.5      1        2 
   7  chr7_11248404     ZHar    G    T      0.5      1        2 
   7  chr7_11248404   Sample    G    T        0      0        2 
   7  chr7_11259322     AAsi    G    T        0      0        2 
   7  chr7_11259322     AKia    G    T        0      0        2 
   7  chr7_11259322     AOna    G    T        0      0        2 
   7  chr7_11259322     ASom    G    T        0      0        2 
   7  chr7_11259322     HCab    G    T        1      2        2 
   7  chr7_11259322     HPrz    G    T        1      2        2 
   7  chr7_11259322     ZBoe    G    T        0      0        2 
   7  chr7_11259322     ZGre    G    T        0      0        2 
   7  chr7_11259322     ZHar    G    T        0      0        2 
   7  chr7_11259322   Sample    G    T        0      0        2 
   7  chr7_11273364     AAsi    A    T        0      0        2 
   7  chr7_11273364     AKia    A    T        0      0        2 
   7  chr7_11273364     AOna    A    T        0      0        2 
   7  chr7_11273364     ASom    A    T        0      0        2 
   7  chr7_11273364     HCab    A    T        1      2        2 
   7  chr7_11273364     HPrz    A    T        1      2        2 
   7  chr7_11273364     ZBoe    A    T        0      0        2 
   7  chr7_11273364     ZGre    A    T        0      0        2 
   7  chr7_11273364     ZHar    A    T        0      0        2 
   7  chr7_11273364   Sample    A    T        0      0        2 
   7  chr7_11317668     AAsi    A    C        0      0        2 
   7  chr7_11317668     AKia    A    C        0      0        2 
   7  chr7_11317668     AOna    A    C        0      0        2 
   7  chr7_11317668     ASom    A    C        0      0        2 
   7  chr7_11317668     HCab    A    C        0      0        2 
   7  chr7_11317668     HPrz    A    C        0      0        2 
   7  chr7_11317668     ZBoe    A    C        1      2        2 
   7  chr7_11317668     ZGre    A    C        0      0        2 
   7  chr7_11317668     ZHar    A    C        0      0        2 
   7  chr7_11317668   Sample    A    C        0      0        2 
   7  chr7_11333683     AAsi    A    C        0      0        2 
   7  chr7_11333683     AKia    A    C        0      0        2 
   7  chr7_11333683     AOna    A    C        0      0        2 
   7  chr7_11333683     ASom    A    C        0      0        2 
   7  chr7_11333683     HCab    A    C      0.5      1        2 
   7  chr7_11333683     HPrz    A    C        0      0        2 
   7  chr7_11333683     ZBoe    A    C        0      0        2 
   7  chr7_11333683     ZGre    A    C        0      0        2 
   7  chr7_11333683     ZHar    A    C        0      0        2 
   7  chr7_11333683   Sample    A    C        0      0        2 
   7  chr7_11367099     AAsi    T    A        0      0        2 
   7  chr7_11367099     AKia    T    A        0      0        2 
   7  chr7_11367099     AOna    T    A      0.5      1        2 
   7  chr7_11367099     ASom    T    A        0      0        2 
   7  chr7_11367099     HCab    T    A        0      0        2 
   7  chr7_11367099     HPrz    T    A        0      0        2 
   7  chr7_11367099     ZBoe    T    A        0      0        2 
   7  chr7_11367099     ZGre    T    A        0      0        2 
   7  chr7_11367099     ZHar    T    A        0      0        2 
   7  chr7_11367099   Sample    T    A        0      0        2 
   7  chr7_11369960     AAsi    T    G        0      0        2 
   7  chr7_11369960     AKia    T    G        0      0        2 
   7  chr7_11369960     AOna    T    G        0      0        2 
   7  chr7_11369960     ASom    T    G        0      0        2 
   7  chr7_11369960     HCab    T    G        0      0        2 
   7  chr7_11369960     HPrz    T    G        0      0        2 
   7  chr7_11369960     ZBoe    T    G        0      0        2 
   7  chr7_11369960     ZGre    T    G        0      0        2 
   7  chr7_11369960     ZHar    T    G        1      2        2 
   7  chr7_11369960   Sample    T    G        0      0        2 
   7  chr7_11369992     AAsi    G    T      0.5      1        2 
   7  chr7_11369992     AKia    G    T        0      0        2 
   7  chr7_11369992     AOna    G    T        0      0        2 
   7  chr7_11369992     ASom    G    T        0      0        2 
   7  chr7_11369992     HCab    G    T        0      0        2 
   7  chr7_11369992     HPrz    G    T        0      0        2 
   7  chr7_11369992     ZBoe    G    T        0      0        2 
   7  chr7_11369992     ZGre    G    T        0      0        2 
   7  chr7_11369992     ZHar    G    T        0      0        2 
   7  chr7_11369992   Sample    G    T        0      0        2 
   7  chr7_11379515     AAsi    G    T        0      0        2 
   7  chr7_11379515     AKia    G    T        0      0        2 
   7  chr7_11379515     AOna    G    T        0      0        2 
   7  chr7_11379515     ASom    G    T      0.5      1        2 
   7  chr7_11379515     HCab    G    T        0      0        2 
   7  chr7_11379515     HPrz    G    T        0      0        2 
   7  chr7_11379515     ZBoe    G    T        0      0        2 
   7  chr7_11379515     ZGre    G    T        0      0        2 
   7  chr7_11379515     ZHar    G    T        0      0        2 
   7  chr7_11379515   Sample    G    T        0      0        2 
   7  chr7_11430087     AAsi    A    C        0      0        2 
   7  chr7_11430087     AKia    A    C        0      0        2 
   7  chr7_11430087     AOna    A    C        0      0        2 
   7  chr7_11430087     ASom    A    C        0      0        2 
   7  chr7_11430087     HCab    A    C        0      0        2 
   7  chr7_11430087     HPrz    A    C      0.5      1        2 
   7  chr7_11430087     ZBoe    A    C        0      0        2 
   7  chr7_11430087     ZGre    A    C        0      0        2 
   7  chr7_11430087     ZHar    A    C        0      0        2 
   7  chr7_11430087   Sample    A    C        0      0        2 
   7  chr7_11493478     AAsi    G    C        0      0        2 
   7  chr7_11493478     AKia    G    C        0      0        2 
   7  chr7_11493478     AOna    G    C        0      0        2 
   7  chr7_11493478     ASom    G    C        0      0        2 
   7  chr7_11493478     HCab    G    C        0      0        2 
   7  chr7_11493478     HPrz    G    C        0      0        2 
   7  chr7_11493478     ZBoe    G    C        0      0        2 
   7  chr7_11493478     ZGre    G    C      0.5      1        2 
   7  chr7_11493478     ZHar    G    C        0      0        2 
   7  chr7_11493478   Sample    G    C        0      0        2 
   7  chr7_11498515     AAsi    C    A        0      0        2 
   7  chr7_11498515     AKia    C    A        0      0        2 
   7  chr7_11498515     AOna    C    A        0      0        2 
   7  chr7_11498515     ASom    C    A        0      0        2 
   7  chr7_11498515     HCab    C    A        0      0        2 
   7  chr7_11498515     HPrz    C    A        0      0        2 
   7  chr7_11498515     ZBoe    C    A        0      0        2 
   7  chr7_11498515     ZGre    C    A      0.5      1        2 
   7  chr7_11498515     ZHar    C    A        0      0        2 
   7  chr7_11498515   Sample    C    A        0      0        2 
   7  chr7_11513435     AAsi    G    C        0      0        2 
   7  chr7_11513435     AKia    G    C        0      0        2 
   7  chr7_11513435     AOna    G    C        1      2        2 
   7  chr7_11513435     ASom    G    C        0      0        2 
   7  chr7_11513435     HCab    G    C        0      0        2 
   7  chr7_11513435     HPrz    G    C        0      0        2 
   7  chr7_11513435     ZBoe    G    C        0      0        2 
   7  chr7_11513435     ZGre    G    C        0      0        2 
   7  chr7_11513435     ZHar    G    C        0      0        2 
   7  chr7_11513435   Sample    G    C        0      0        2 
   7  chr7_11519775     AAsi    A    C        0      0        2 
   7  chr7_11519775     AKia    A    C        0      0        2 
   7  chr7_11519775     AOna    A    C        0      0        2 
   7  chr7_11519775     ASom    A    C        0      0        2 
   7  chr7_11519775     HCab    A    C        0      0        2 
   7  chr7_11519775     HPrz    A    C        0      0        2 
   7  chr7_11519775     ZBoe    A    C      0.5      1        2 
   7  chr7_11519775     ZGre    A    C        0      0        2 
   7  chr7_11519775     ZHar    A    C        0      0        2 
   7  chr7_11519775   Sample    A    C        0      0        2 
   7  chr7_11522196     AAsi    A    T        0      0        2 
   7  chr7_11522196     AKia    A    T        0      0        2 
   7  chr7_11522196     AOna    A    T        0      0        2 
   7  chr7_11522196     ASom    A    T        0      0        2 
   7  chr7_11522196     HCab    A    T        1      2        2 
   7  chr7_11522196     HPrz    A    T        1      2        2 
   7  chr7_11522196     ZBoe    A    T        0      0        2 
   7  chr7_11522196     ZGre    A    T        0      0        2 
   7  chr7_11522196     ZHar    A    T        0      0        2 
   7  chr7_11522196   Sample    A    T        0      0        2 
   7  chr7_11550159     AAsi    T    G        0      0        2 
   7  chr7_11550159     AKia    T    G      0.5      1        2 
   7  chr7_11550159     AOna    T    G        0      0        2 
   7  chr7_11550159     ASom    T    G        0      0        2 
   7  chr7_11550159     HCab    T    G        0      0        2 
   7  chr7_11550159     HPrz    T    G        0      0        2 
   7  chr7_11550159     ZBoe    T    G        0      0        2 
   7  chr7_11550159     ZGre    T    G        0      0        2 
   7  chr7_11550159     ZHar    T    G        0      0        2 
   7  chr7_11550159   Sample    T    G        0      0        2 
   7  chr7_11589045     AAsi    T    A        0      0        2 
   7  chr7_11589045     AKia    T    A        0      0        2 
   7  chr7_11589045     AOna    T    A        0      0        2 
   7  chr7_11589045     ASom    T    A        0      0        2 
   7  chr7_11589045     HCab    T    A        1      2        2 
   7  chr7_11589045     HPrz    T    A        1      2        2 
   7  chr7_11589045     ZBoe    T    A        0      0        2 
   7  chr7_11589045     ZGre    T    A        0      0        2 
   7  chr7_11589045     ZHar    T    A        0      0        2 
   7  chr7_11589045   Sample    T    A        0      0        2 
   7  chr7_11601210     AAsi    G    T        0      0        2 
   7  chr7_11601210     AKia    G    T        0      0        2 
   7  chr7_11601210     AOna    G    T        0      0        2 
   7  chr7_11601210     ASom    G    T        0      0        2 
   7  chr7_11601210     HCab    G    T        0      0        2 
   7  chr7_11601210     HPrz    G    T        0      0        2 
   7  chr7_11601210     ZBoe    G    T      0.5      1        2 
   7  chr7_11601210     ZGre    G    T        0      0        2 
   7  chr7_11601210     ZHar    G    T        0      0        2 
   7  chr7_11601210   Sample    G    T        0      0        2 
   7  chr7_11608596     AAsi    G    C        0      0        2 
   7  chr7_11608596     AKia    G    C        0      0        2 
   7  chr7_11608596     AOna    G    C        0      0        2 
   7  chr7_11608596     ASom    G    C        0      0        2 
   7  chr7_11608596     HCab    G    C        0      0        2 
   7  chr7_11608596     HPrz    G    C        0      0        2 
   7  chr7_11608596     ZBoe    G    C        0      0        2 
   7  chr7_11608596     ZGre    G    C        0      0        2 
   7  chr7_11608596     ZHar    G    C      0.5      1        2 
   7  chr7_11608596   Sample    G    C        0      0        2 
   7  chr7_11609837     AAsi    A    T        0      0        2 
   7  chr7_11609837     AKia    A    T        0      0        2 
   7  chr7_11609837     AOna    A    T        0      0        2 
   7  chr7_11609837     ASom    A    T        0      0        2 
   7  chr7_11609837     HCab    A    T        0      0        2 
   7  chr7_11609837     HPrz    A    T        0      0        2 
   7  chr7_11609837     ZBoe    A    T        0      0        2 
   7  chr7_11609837     ZGre    A    T        1      2        2 
   7  chr7_11609837     ZHar    A    T        0      0        2 
   7  chr7_11609837   Sample    A    T        0      0        2 
   7  chr7_11629112     AAsi    A    C        0      0        2 
   7  chr7_11629112     AKia    A    C        0      0        2 
   7  chr7_11629112     AOna    A    C        0      0        2 
   7  chr7_11629112     ASom    A    C        0      0        2 
   7  chr7_11629112     HCab    A    C        1      2        2 
   7  chr7_11629112     HPrz    A    C        1      2        2 
   7  chr7_11629112     ZBoe    A    C        0      0        2 
   7  chr7_11629112     ZGre    A    C        0      0        2 
   7  chr7_11629112     ZHar    A    C        0      0        2 
   7  chr7_11629112   Sample    A    C        0      0        2 
   7  chr7_11643622     AAsi    C    A        0      0        2 
   7  chr7_11643622     AKia    C    A        0      0        2 
   7  chr7_11643622     AOna    C    A        0      0        2 
   7  chr7_11643622     ASom    C    A        0      0        2 
   7  chr7_11643622     HCab    C    A        0      0        2 
   7  chr7_11643622     HPrz    C    A        0      0        2 
   7  chr7_11643622     ZBoe    C    A      0.5      1        2 
   7  chr7_11643622     ZGre    C    A        0      0        2 
   7  chr7_11643622     ZHar    C    A        1      2        2 
   7  chr7_11643622   Sample    C    A        0      0        2 
   7  chr7_11695720     AAsi    C    G        0      0        2 
   7  chr7_11695720     AKia    C    G        0      0        2 
   7  chr7_11695720     AOna    C    G        0      0        2 
   7  chr7_11695720     ASom    C    G        0      0        2 
   7  chr7_11695720     HCab    C    G        1      2        2 
   7  chr7_11695720     HPrz    C    G        1      2        2 
   7  chr7_11695720     ZBoe    C    G        0      0        2 
   7  chr7_11695720     ZGre    C    G        0      0        2 
   7  chr7_11695720     ZHar    C    G        0      0        2 
   7  chr7_11695720   Sample    C    G        0      0        2 
   7  chr7_11697831     AAsi    C    G        0      0        2 
   7  chr7_11697831     AKia    C    G        0      0        2 
   7  chr7_11697831     AOna    C    G        0      0        2 
   7  chr7_11697831     ASom    C    G        0      0        2 
   7  chr7_11697831     HCab    C    G        1      2        2 
   7  chr7_11697831     HPrz    C    G        1      2        2 
   7  chr7_11697831     ZBoe    C    G        0      0        2 
   7  chr7_11697831     ZGre    C    G        0      0        2 
   7  chr7_11697831     ZHar    C    G        0      0        2 
   7  chr7_11697831   Sample    C    G        0      0        2 
   7  chr7_11715063     AAsi    T    G        0      0        2 
   7  chr7_11715063     AKia    T    G        0      0        2 
   7  chr7_11715063     AOna    T    G        0      0        2 
   7  chr7_11715063     ASom    T    G        0      0        2 
   7  chr7_11715063     HCab    T    G        0      0        2 
   7  chr7_11715063     HPrz    T    G        0      0        2 
   7  chr7_11715063     ZBoe    T    G        0      0        2 
   7  chr7_11715063     ZGre    T    G      0.5      1        2 
   7  chr7_11715063     ZHar    T    G        0      0        2 
   7  chr7_11715063   Sample    T    G        0      0        2 
   7  chr7_11733862     AAsi    T    G        0      0        2 
   7  chr7_11733862     AKia    T    G        0      0        2 
   7  chr7_11733862     AOna    T    G        0      0        2 
   7  chr7_11733862     ASom    T    G        0      0        2 
   7  chr7_11733862     HCab    T    G        0      0        2 
   7  chr7_11733862     HPrz    T    G        0      0        2 
   7  chr7_11733862     ZBoe    T    G      0.5      1        2 
   7  chr7_11733862     ZGre    T    G        0      0        2 
   7  chr7_11733862     ZHar    T    G        0      0        2 
   7  chr7_11733862   Sample    T    G        0      0        2 
   7  chr7_11757088     AAsi    C    A        0      0        2 
   7  chr7_11757088     AKia    C    A        0      0        2 
   7  chr7_11757088     AOna    C    A        0      0        2 
   7  chr7_11757088     ASom    C    A        0      0        2 
   7  chr7_11757088     HCab    C    A        0      0        2 
   7  chr7_11757088     HPrz    C    A        0      0        2 
   7  chr7_11757088     ZBoe    C    A        0      0        2 
   7  chr7_11757088     ZGre    C    A        1      2        2 
   7  chr7_11757088     ZHar    C    A        0      0        2 
   7  chr7_11757088   Sample    C    A        0      0        2 
   7  chr7_11784904     AAsi    A    C        0      0        2 
   7  chr7_11784904     AKia    A    C      0.5      1        2 
   7  chr7_11784904     AOna    A    C        0      0        2 
   7  chr7_11784904     ASom    A    C        0      0        2 
   7  chr7_11784904     HCab    A    C        0      0        2 
   7  chr7_11784904     HPrz    A    C        0      0        2 
   7  chr7_11784904     ZBoe    A    C        0      0        2 
   7  chr7_11784904     ZGre    A    C        0      0        2 
   7  chr7_11784904     ZHar    A    C        0      0        2 
   7  chr7_11784904   Sample    A    C        0      0        2 
   7  chr7_11786200     AAsi    C    G        0      0        2 
   7  chr7_11786200     AKia    C    G        0      0        2 
   7  chr7_11786200     AOna    C    G        0      0        2 
   7  chr7_11786200     ASom    C    G      0.5      1        2 
   7  chr7_11786200     HCab    C    G        0      0        2 
   7  chr7_11786200     HPrz    C    G        0      0        2 
   7  chr7_11786200     ZBoe    C    G        0      0        2 
   7  chr7_11786200     ZGre    C    G        0      0        2 
   7  chr7_11786200     ZHar    C    G        0      0        2 
   7  chr7_11786200   Sample    C    G        0      0        2 
   7  chr7_11799733     AAsi    C    A        0      0        2 
   7  chr7_11799733     AKia    C    A        0      0        2 
   7  chr7_11799733     AOna    C    A        0      0        2 
   7  chr7_11799733     ASom    C    A        0      0        2 
   7  chr7_11799733     HCab    C    A        0      0        2 
   7  chr7_11799733     HPrz    C    A        0      0        2 
   7  chr7_11799733     ZBoe    C    A        0      0        2 
   7  chr7_11799733     ZGre    C    A        1      2        2 
   7  chr7_11799733     ZHar    C    A        0      0        2 
   7  chr7_11799733   Sample    C    A        0      0        2 
   7  chr7_11814347     AAsi    C    A        0      0        2 
   7  chr7_11814347     AKia    C    A        0      0        2 
   7  chr7_11814347     AOna    C    A        0      0        2 
   7  chr7_11814347     ASom    C    A        0      0        2 
   7  chr7_11814347     HCab    C    A        1      2        2 
   7  chr7_11814347     HPrz    C    A        1      2        2 
   7  chr7_11814347     ZBoe    C    A        0      0        2 
   7  chr7_11814347     ZGre    C    A        0      0        2 
   7  chr7_11814347     ZHar    C    A        0      0        2 
   7  chr7_11814347   Sample    C    A        0      0        2 
   7  chr7_11822016     AAsi    C    G        0      0        2 
   7  chr7_11822016     AKia    C    G        0      0        2 
   7  chr7_11822016     AOna    C    G        0      0        2 
   7  chr7_11822016     ASom    C    G        0      0        2 
   7  chr7_11822016     HCab    C    G        1      2        2 
   7  chr7_11822016     HPrz    C    G      0.5      1        2 
   7  chr7_11822016     ZBoe    C    G        0      0        2 
   7  chr7_11822016     ZGre    C    G        0      0        2 
   7  chr7_11822016     ZHar    C    G        0      0        2 
   7  chr7_11822016   Sample    C    G        0      0        2 
   7  chr7_11822355     AAsi    G    C        0      0        2 
   7  chr7_11822355     AKia    G    C        0      0        2 
   7  chr7_11822355     AOna    G    C        0      0        2 
   7  chr7_11822355     ASom    G    C        0      0        2 
   7  chr7_11822355     HCab    G    C        1      2        2 
   7  chr7_11822355     HPrz    G    C        1      2        2 
   7  chr7_11822355     ZBoe    G    C        0      0        2 
   7  chr7_11822355     ZGre    G    C        0      0        2 
   7  chr7_11822355     ZHar    G    C        0      0        2 
   7  chr7_11822355   Sample    G    C        0      0        2 
   7  chr7_11822856     AAsi    T    G      0.5      1        2 
   7  chr7_11822856     AKia    T    G        0      0        2 
   7  chr7_11822856     AOna    T    G        0      0        2 
   7  chr7_11822856     ASom    T    G        0      0        2 
   7  chr7_11822856     HCab    T    G        0      0        2 
   7  chr7_11822856     HPrz    T    G        0      0        2 
   7  chr7_11822856     ZBoe    T    G        0      0        2 
   7  chr7_11822856     ZGre    T    G        0      0        2 
   7  chr7_11822856     ZHar    T    G        0      0        2 
   7  chr7_11822856   Sample    T    G        0      0        2 
   7  chr7_11830791     AAsi    C    G        0      0        2 
   7  chr7_11830791     AKia    C    G      0.5      1        2 
   7  chr7_11830791     AOna    C    G        0      0        2 
   7  chr7_11830791     ASom    C    G        0      0        2 
   7  chr7_11830791     HCab    C    G        0      0        2 
   7  chr7_11830791     HPrz    C    G        0      0        2 
   7  chr7_11830791     ZBoe    C    G        0      0        2 
   7  chr7_11830791     ZGre    C    G        0      0        2 
   7  chr7_11830791     ZHar    C    G        0      0        2 
   7  chr7_11830791   Sample    C    G        0      0        2 
   7  chr7_11836305     AAsi    T    G        0      0        2 
   7  chr7_11836305     AKia    T    G        0      0        2 
   7  chr7_11836305     AOna    T    G        0      0        2 
   7  chr7_11836305     ASom    T    G        0      0        2 
   7  chr7_11836305     HCab    T    G        0      0        2 
   7  chr7_11836305     HPrz    T    G        0      0        2 
   7  chr7_11836305     ZBoe    T    G        1      2        2 
   7  chr7_11836305     ZGre    T    G        0      0        2 
   7  chr7_11836305     ZHar    T    G        0      0        2 
   7  chr7_11836305   Sample    T    G        0      0        2 
   7  chr7_11844645     AAsi    C    A        0      0        2 
   7  chr7_11844645     AKia    C    A        0      0        2 
   7  chr7_11844645     AOna    C    A        0      0        2 
   7  chr7_11844645     ASom    C    A        0      0        2 
   7  chr7_11844645     HCab    C    A        0      0        2 
   7  chr7_11844645     HPrz    C    A        1      2        2 
   7  chr7_11844645     ZBoe    C    A        0      0        2 
   7  chr7_11844645     ZGre    C    A        0      0        2 
   7  chr7_11844645     ZHar    C    A        0      0        2 
   7  chr7_11844645   Sample    C    A        0      0        2 
   7  chr7_11860742     AAsi    G    T        0      0        2 
   7  chr7_11860742     AKia    G    T        1      2        2 
   7  chr7_11860742     AOna    G    T        0      0        2 
   7  chr7_11860742     ASom    G    T        0      0        2 
   7  chr7_11860742     HCab    G    T        0      0        2 
   7  chr7_11860742     HPrz    G    T        0      0        2 
   7  chr7_11860742     ZBoe    G    T        0      0        2 
   7  chr7_11860742     ZGre    G    T        0      0        2 
   7  chr7_11860742     ZHar    G    T        0      0        2 
   7  chr7_11860742   Sample    G    T        0      0        2 
   7  chr7_11871438     AAsi    T    G        0      0        2 
   7  chr7_11871438     AKia    T    G        0      0        2 
   7  chr7_11871438     AOna    T    G        0      0        2 
   7  chr7_11871438     ASom    T    G        0      0        2 
   7  chr7_11871438     HCab    T    G        1      2        2 
   7  chr7_11871438     HPrz    T    G        1      2        2 
   7  chr7_11871438     ZBoe    T    G        0      0        2 
   7  chr7_11871438     ZGre    T    G        0      0        2 
   7  chr7_11871438     ZHar    T    G        0      0        2 
   7  chr7_11871438   Sample    T    G        0      0        2 
   7  chr7_11874826     AAsi    G    T        0      0        2 
   7  chr7_11874826     AKia    G    T        0      0        2 
   7  chr7_11874826     AOna    G    T        0      0        2 
   7  chr7_11874826     ASom    G    T        0      0        2 
   7  chr7_11874826     HCab    G    T        1      2        2 
   7  chr7_11874826     HPrz    G    T        1      2        2 
   7  chr7_11874826     ZBoe    G    T        0      0        2 
   7  chr7_11874826     ZGre    G    T        0      0        2 
   7  chr7_11874826     ZHar    G    T        1      2        2 
   7  chr7_11874826   Sample    G    T        0      0        2 
   7  chr7_11902514     AAsi    G    T        0      0        2 
   7  chr7_11902514     AKia    G    T        0      0        2 
   7  chr7_11902514     AOna    G    T        0      0        2 
   7  chr7_11902514     ASom    G    T        0      0        2 
   7  chr7_11902514     HCab    G    T        1      2        2 
   7  chr7_11902514     HPrz    G    T        1      2        2 
   7  chr7_11902514     ZBoe    G    T        0      0        2 
   7  chr7_11902514     ZGre    G    T        0      0        2 
   7  chr7_11902514     ZHar    G    T        0      0        2 
   7  chr7_11902514   Sample    G    T        0      0        2 
   7  chr7_11937057     AAsi    C    A        0      0        2 
   7  chr7_11937057     AKia    C    A        0      0        2 
   7  chr7_11937057     AOna    C    A        0      0        2 
   7  chr7_11937057     ASom    C    A        0      0        2 
   7  chr7_11937057     HCab    C    A        0      0        2 
   7  chr7_11937057     HPrz    C    A        0      0        2 
   7  chr7_11937057     ZBoe    C    A      0.5      1        2 
   7  chr7_11937057     ZGre    C    A        0      0        2 
   7  chr7_11937057     ZHar    C    A        0      0        2 
   7  chr7_11937057   Sample    C    A        0      0        2 
   7  chr7_11939627     AAsi    T    A        0      0        2 
   7  chr7_11939627     AKia    T    A        0      0        2 
   7  chr7_11939627     AOna    T    A        0      0        2 
   7  chr7_11939627     ASom    T    A        0      0        2 
   7  chr7_11939627     HCab    T    A        1      2        2 
   7  chr7_11939627     HPrz    T    A        1      2        2 
   7  chr7_11939627     ZBoe    T    A        0      0        2 
   7  chr7_11939627     ZGre    T    A        0      0        2 
   7  chr7_11939627     ZHar    T    A        0      0        2 
   7  chr7_11939627   Sample    T    A        0      0        2 
   7  chr7_11961696     AAsi    A    C        0      0        2 
   7  chr7_11961696     AKia    A    C        0      0        2 
   7  chr7_11961696     AOna    A    C        0      0        2 
   7  chr7_11961696     ASom    A    C        0      0        2 
   7  chr7_11961696     HCab    A    C        1      2        2 
   7  chr7_11961696     HPrz    A    C        1      2        2 
   7  chr7_11961696     ZBoe    A    C        0      0        2 
   7  chr7_11961696     ZGre    A    C        0      0        2 
   7  chr7_11961696     ZHar    A    C        0      0        2 
   7  chr7_11961696   Sample    A    C        0      0        2 
   7  chr7_11976850     AAsi    C    G        0      0        2 
   7  chr7_11976850     AKia    C    G        0      0        2 
   7  chr7_11976850     AOna    C    G        0      0        2 
   7  chr7_11976850     ASom    C    G        0      0        2 
   7  chr7_11976850     HCab    C    G        0      0        2 
   7  chr7_11976850     HPrz    C    G        0      0        2 
   7  chr7_11976850     ZBoe    C    G        0      0        2 
   7  chr7_11976850     ZGre    C    G        1      2        2 
   7  chr7_11976850     ZHar    C    G        0      0        2 
   7  chr7_11976850   Sample    C    G        0      0        2 
   7  chr7_11997171     AAsi    G    C        1      2        2 
   7  chr7_11997171     AKia    G    C        1      2        2 
   7  chr7_11997171     AOna    G    C        1      2        2 
   7  chr7_11997171     ASom    G    C        1      2        2 
   7  chr7_11997171     HCab    G    C        0      0        2 
   7  chr7_11997171     HPrz    G    C        0      0        2 
   7  chr7_11997171     ZBoe    G    C        0      0        2 
   7  chr7_11997171     ZGre    G    C        0      0        2 
   7  chr7_11997171     ZHar    G    C        0      0        2 
   7  chr7_11997171   Sample    G    C        1      2        2 
   7  chr7_12010528     AAsi    T    G        0      0        2 
   7  chr7_12010528     AKia    T    G        0      0        2 
   7  chr7_12010528     AOna    T    G        0      0        2 
   7  chr7_12010528     ASom    T    G        0      0        2 
   7  chr7_12010528     HCab    T    G        0      0        2 
   7  chr7_12010528     HPrz    T    G        0      0        2 
   7  chr7_12010528     ZBoe    T    G        0      0        2 
   7  chr7_12010528     ZGre    T    G        0      0        2 
   7  chr7_12010528     ZHar    T    G        1      2        2 
   7  chr7_12010528   Sample    T    G        0      0        2 
   7  chr7_12018016     AAsi    G    C        0      0        2 
   7  chr7_12018016     AKia    G    C        0      0        2 
   7  chr7_12018016     AOna    G    C        0      0        2 
   7  chr7_12018016     ASom    G    C      0.5      1        2 
   7  chr7_12018016     HCab    G    C        0      0        2 
   7  chr7_12018016     HPrz    G    C        0      0        2 
   7  chr7_12018016     ZBoe    G    C        0      0        2 
   7  chr7_12018016     ZGre    G    C        0      0        2 
   7  chr7_12018016     ZHar    G    C        0      0        2 
   7  chr7_12018016   Sample    G    C        0      0        2 
   7  chr7_12032472     AAsi    G    C        0      0        2 
   7  chr7_12032472     AKia    G    C        0      0        2 
   7  chr7_12032472     AOna    G    C        0      0        2 
   7  chr7_12032472     ASom    G    C        0      0        2 
   7  chr7_12032472     HCab    G    C        0      0        2 
   7  chr7_12032472     HPrz    G    C        0      0        2 
   7  chr7_12032472     ZBoe    G    C      0.5      1        2 
   7  chr7_12032472     ZGre    G    C        0      0        2 
   7  chr7_12032472     ZHar    G    C        0      0        2 
   7  chr7_12032472   Sample    G    C        0      0        2 
   7  chr7_12046540     AAsi    G    C        0      0        2 
   7  chr7_12046540     AKia    G    C        0      0        2 
   7  chr7_12046540     AOna    G    C        0      0        2 
   7  chr7_12046540     ASom    G    C        0      0        2 
   7  chr7_12046540     HCab    G    C        0      0        2 
   7  chr7_12046540     HPrz    G    C      0.5      1        2 
   7  chr7_12046540     ZBoe    G    C        0      0        2 
   7  chr7_12046540     ZGre    G    C        0      0        2 
   7  chr7_12046540     ZHar    G    C        0      0        2 
   7  chr7_12046540   Sample    G    C        0      0        2 
   7  chr7_12071533     AAsi    T    G        1      2        2 
   7  chr7_12071533     AKia    T    G        0      0        2 
   7  chr7_12071533     AOna    T    G        0      0        2 
   7  chr7_12071533     ASom    T    G        1      2        2 
   7  chr7_12071533     HCab    T    G        0      0        2 
   7  chr7_12071533     HPrz    T    G        0      0        2 
   7  chr7_12071533     ZBoe    T    G        0      0        2 
   7  chr7_12071533     ZGre    T    G        0      0        2 
   7  chr7_12071533     ZHar    T    G        0      0        2 
   7  chr7_12071533   Sample    T    G        0      0        2 
   7  chr7_12096281     AAsi    C    A        0      0        2 
   7  chr7_12096281     AKia    C    A        0      0        2 
   7  chr7_12096281     AOna    C    A        0      0        2 
   7  chr7_12096281     ASom    C    A        0      0        2 
   7  chr7_12096281     HCab    C    A        0      0        2 
   7  chr7_12096281     HPrz    C    A        0      0        2 
   7  chr7_12096281     ZBoe    C    A        0      0        2 
   7  chr7_12096281     ZGre    C    A        1      2        2 
   7  chr7_12096281     ZHar    C    A        0      0        2 
   7  chr7_12096281   Sample    C    A        0      0        2 
   7  chr7_12108447     AAsi    G    C        0      0        2 
   7  chr7_12108447     AKia    G    C        0      0        2 
   7  chr7_12108447     AOna    G    C      0.5      1        2 
   7  chr7_12108447     ASom    G    C        0      0        2 
   7  chr7_12108447     HCab    G    C        0      0        2 
   7  chr7_12108447     HPrz    G    C        0      0        2 
   7  chr7_12108447     ZBoe    G    C        0      0        2 
   7  chr7_12108447     ZGre    G    C        0      0        2 
   7  chr7_12108447     ZHar    G    C        0      0        2 
   7  chr7_12108447   Sample    G    C        0      0        2 
   7  chr7_12121150     AAsi    T    G        0      0        2 
   7  chr7_12121150     AKia    T    G        0      0        2 
   7  chr7_12121150     AOna    T    G        1      2        2 
   7  chr7_12121150     ASom    T    G        0      0        2 
   7  chr7_12121150     HCab    T    G        0      0        2 
   7  chr7_12121150     HPrz    T    G        0      0        2 
   7  chr7_12121150     ZBoe    T    G        0      0        2 
   7  chr7_12121150     ZGre    T    G        0      0        2 
   7  chr7_12121150     ZHar    T    G        0      0        2 
   7  chr7_12121150   Sample    T    G        0      0        2 
   7  chr7_12180539     AAsi    T    G        0      0        2 
   7  chr7_12180539     AKia    T    G        0      0        2 
   7  chr7_12180539     AOna    T    G        0      0        2 
   7  chr7_12180539     ASom    T    G        0      0        2 
   7  chr7_12180539     HCab    T    G        0      0        2 
   7  chr7_12180539     HPrz    T    G      0.5      1        2 
   7  chr7_12180539     ZBoe    T    G        0      0        2 
   7  chr7_12180539     ZGre    T    G        0      0        2 
   7  chr7_12180539     ZHar    T    G        0      0        2 
   7  chr7_12180539   Sample    T    G        0      0        2 
   7  chr7_12192959     AAsi    C    G        0      0        2 
   7  chr7_12192959     AKia    C    G        0      0        2 
   7  chr7_12192959     AOna    C    G        0      0        2 
   7  chr7_12192959     ASom    C    G        0      0        2 
   7  chr7_12192959     HCab    C    G        0      0        2 
   7  chr7_12192959     HPrz    C    G        0      0        2 
   7  chr7_12192959     ZBoe    C    G        0      0        2 
   7  chr7_12192959     ZGre    C    G        1      2        2 
   7  chr7_12192959     ZHar    C    G        0      0        2 
   7  chr7_12192959   Sample    C    G        0      0        2 
   7  chr7_12200666     AAsi    G    C        0      0        2 
   7  chr7_12200666     AKia    G    C        0      0        2 
   7  chr7_12200666     AOna    G    C        0      0        2 
   7  chr7_12200666     ASom    G    C        0      0        2 
   7  chr7_12200666     HCab    G    C        0      0        2 
   7  chr7_12200666     HPrz    G    C        0      0        2 
   7  chr7_12200666     ZBoe    G    C        0      0        2 
   7  chr7_12200666     ZGre    G    C        0      0        2 
   7  chr7_12200666     ZHar    G    C        1      2        2 
   7  chr7_12200666   Sample    G    C        0      0        2 
   7  chr7_12201145     AAsi    T    G        0      0        2 
   7  chr7_12201145     AKia    T    G        0      0        2 
   7  chr7_12201145     AOna    T    G        0      0        2 
   7  chr7_12201145     ASom    T    G        0      0        2 
   7  chr7_12201145     HCab    T    G        0      0        2 
   7  chr7_12201145     HPrz    T    G        0      0        2 
   7  chr7_12201145     ZBoe    T    G        1      2        2 
   7  chr7_12201145     ZGre    T    G        1      2        2 
   7  chr7_12201145     ZHar    T    G        1      2        2 
   7  chr7_12201145   Sample    T    G        0      0        2 
   7  chr7_12206254     AAsi    T    G        0      0        2 
   7  chr7_12206254     AKia    T    G        0      0        2 
   7  chr7_12206254     AOna    T    G        0      0        2 
   7  chr7_12206254     ASom    T    G        0      0        2 
   7  chr7_12206254     HCab    T    G        0      0        2 
   7  chr7_12206254     HPrz    T    G        0      0        2 
   7  chr7_12206254     ZBoe    T    G        0      0        2 
   7  chr7_12206254     ZGre    T    G        0      0        2 
   7  chr7_12206254     ZHar    T    G        1      2        2 
   7  chr7_12206254   Sample    T    G        0      0        2 
   7  chr7_12210057     AAsi    C    A        1      2        2 
   7  chr7_12210057     AKia    C    A        0      0        2 
   7  chr7_12210057     AOna    C    A        0      0        2 
   7  chr7_12210057     ASom    C    A        1      2        2 
   7  chr7_12210057     HCab    C    A        0      0        2 
   7  chr7_12210057     HPrz    C    A        0      0        2 
   7  chr7_12210057     ZBoe    C    A        0      0        2 
   7  chr7_12210057     ZGre    C    A        0      0        2 
   7  chr7_12210057     ZHar    C    A        0      0        2 
   7  chr7_12210057   Sample    C    A        1      2        2 
   7  chr7_12211748     AAsi    T    A        0      0        2 
   7  chr7_12211748     AKia    T    A        0      0        2 
   7  chr7_12211748     AOna    T    A        0      0        2 
   7  chr7_12211748     ASom    T    A        0      0        2 
   7  chr7_12211748     HCab    T    A        0      0        2 
   7  chr7_12211748     HPrz    T    A        0      0        2 
   7  chr7_12211748     ZBoe    T    A        0      0        2 
   7  chr7_12211748     ZGre    T    A      0.5      1        2 
   7  chr7_12211748     ZHar    T    A        0      0        2 
   7  chr7_12211748   Sample    T    A        0      0        2 
   7  chr7_12213937     AAsi    A    T        1      2        2 
   7  chr7_12213937     AKia    A    T        1      2        2 
   7  chr7_12213937     AOna    A    T        1      2        2 
   7  chr7_12213937     ASom    A    T        1      2        2 
   7  chr7_12213937     HCab    A    T        0      0        2 
   7  chr7_12213937     HPrz    A    T        0      0        2 
   7  chr7_12213937     ZBoe    A    T        0      0        2 
   7  chr7_12213937     ZGre    A    T        0      0        2 
   7  chr7_12213937     ZHar    A    T        0      0        2 
   7  chr7_12213937   Sample    A    T        1      2        2 
   7  chr7_12230908     AAsi    A    T        0      0        2 
   7  chr7_12230908     AKia    A    T        0      0        2 
   7  chr7_12230908     AOna    A    T        0      0        2 
   7  chr7_12230908     ASom    A    T        0      0        2 
   7  chr7_12230908     HCab    A    T        0      0        2 
   7  chr7_12230908     HPrz    A    T        0      0        2 
   7  chr7_12230908     ZBoe    A    T        0      0        2 
   7  chr7_12230908     ZGre    A    T        0      0        2 
   7  chr7_12230908     ZHar    A    T      0.5      1        2 
   7  chr7_12230908   Sample    A    T        0      0        2 
   7  chr7_12237121     AAsi    C    A        0      0        2 
   7  chr7_12237121     AKia    C    A        0      0        2 
   7  chr7_12237121     AOna    C    A        0      0        2 
   7  chr7_12237121     ASom    C    A        0      0        2 
   7  chr7_12237121     HCab    C    A        0      0        2 
   7  chr7_12237121     HPrz    C    A        0      0        2 
   7  chr7_12237121     ZBoe    C    A        0      0        2 
   7  chr7_12237121     ZGre    C    A        0      0        2 
   7  chr7_12237121     ZHar    C    A      0.5      1        2 
   7  chr7_12237121   Sample    C    A        0      0        2 
   7  chr7_12237144     AAsi    C    G        0      0        2 
   7  chr7_12237144     AKia    C    G        0      0        2 
   7  chr7_12237144     AOna    C    G        0      0        2 
   7  chr7_12237144     ASom    C    G        0      0        2 
   7  chr7_12237144     HCab    C    G        0      0        2 
   7  chr7_12237144     HPrz    C    G        0      0        2 
   7  chr7_12237144     ZBoe    C    G        0      0        2 
   7  chr7_12237144     ZGre    C    G        0      0        2 
   7  chr7_12237144     ZHar    C    G        1      2        2 
   7  chr7_12237144   Sample    C    G        0      0        2 
   7  chr7_12286998     AAsi    T    G        0      0        2 
   7  chr7_12286998     AKia    T    G        0      0        2 
   7  chr7_12286998     AOna    T    G      0.5      1        2 
   7  chr7_12286998     ASom    T    G        0      0        2 
   7  chr7_12286998     HCab    T    G        0      0        2 
   7  chr7_12286998     HPrz    T    G        0      0        2 
   7  chr7_12286998     ZBoe    T    G        0      0        2 
   7  chr7_12286998     ZGre    T    G        0      0        2 
   7  chr7_12286998     ZHar    T    G        0      0        2 
   7  chr7_12286998   Sample    T    G        0      0        2 
   7  chr7_12303511     AAsi    C    G        0      0        2 
   7  chr7_12303511     AKia    C    G        0      0        2 
   7  chr7_12303511     AOna    C    G        0      0        2 
   7  chr7_12303511     ASom    C    G        0      0        2 
   7  chr7_12303511     HCab    C    G        0      0        2 
   7  chr7_12303511     HPrz    C    G        0      0        2 
   7  chr7_12303511     ZBoe    C    G      0.5      1        2 
   7  chr7_12303511     ZGre    C    G        0      0        2 
   7  chr7_12303511     ZHar    C    G        0      0        2 
   7  chr7_12303511   Sample    C    G        0      0        2 
   7  chr7_12320214     AAsi    A    C        0      0        2 
   7  chr7_12320214     AKia    A    C        0      0        2 
   7  chr7_12320214     AOna    A    C        0      0        2 
   7  chr7_12320214     ASom    A    C        0      0        2 
   7  chr7_12320214     HCab    A    C        0      0        2 
   7  chr7_12320214     HPrz    A    C        0      0        2 
   7  chr7_12320214     ZBoe    A    C        0      0        2 
   7  chr7_12320214     ZGre    A    C        1      2        2 
   7  chr7_12320214     ZHar    A    C        0      0        2 
   7  chr7_12320214   Sample    A    C        0      0        2 
   7  chr7_12360257     AAsi    G    T        0      0        2 
   7  chr7_12360257     AKia    G    T        0      0        2 
   7  chr7_12360257     AOna    G    T        0      0        2 
   7  chr7_12360257     ASom    G    T        1      2        2 
   7  chr7_12360257     HCab    G    T        0      0        2 
   7  chr7_12360257     HPrz    G    T        0      0        2 
   7  chr7_12360257     ZBoe    G    T        0      0        2 
   7  chr7_12360257     ZGre    G    T        0      0        2 
   7  chr7_12360257     ZHar    G    T        0      0        2 
   7  chr7_12360257   Sample    G    T        0      0        2 
   7  chr7_12363146     AAsi    C    A        0      0        2 
   7  chr7_12363146     AKia    C    A        0      0        2 
   7  chr7_12363146     AOna    C    A        0      0        2 
   7  chr7_12363146     ASom    C    A        0      0        2 
   7  chr7_12363146     HCab    C    A        0      0        2 
   7  chr7_12363146     HPrz    C    A        0      0        2 
   7  chr7_12363146     ZBoe    C    A        0      0        2 
   7  chr7_12363146     ZGre    C    A        0      0        2 
   7  chr7_12363146     ZHar    C    A        1      2        2 
   7  chr7_12363146   Sample    C    A        0      0        2 
   7  chr7_12369973     AAsi    C    A        0      0        2 
   7  chr7_12369973     AKia    C    A        0      0        2 
   7  chr7_12369973     AOna    C    A        0      0        2 
   7  chr7_12369973     ASom    C    A        0      0        2 
   7  chr7_12369973     HCab    C    A        1      2        2 
   7  chr7_12369973     HPrz    C    A        1      2        2 
   7  chr7_12369973     ZBoe    C    A        0      0        2 
   7  chr7_12369973     ZGre    C    A        0      0        2 
   7  chr7_12369973     ZHar    C    A        0      0        2 
   7  chr7_12369973   Sample    C    A        0      0        2 
   7  chr7_12371438     AAsi    G    C        0      0        2 
   7  chr7_12371438     AKia    G    C        0      0        2 
   7  chr7_12371438     AOna    G    C        0      0        2 
   7  chr7_12371438     ASom    G    C        0      0        2 
   7  chr7_12371438     HCab    G    C        1      2        2 
   7  chr7_12371438     HPrz    G    C        1      2        2 
   7  chr7_12371438     ZBoe    G    C        0      0        2 
   7  chr7_12371438     ZGre    G    C        0      0        2 
   7  chr7_12371438     ZHar    G    C        0      0        2 
   7  chr7_12371438   Sample    G    C        0      0        2 
   7  chr7_12383566     AAsi    A    C      0.5      1        2 
   7  chr7_12383566     AKia    A    C        0      0        2 
   7  chr7_12383566     AOna    A    C        0      0        2 
   7  chr7_12383566     ASom    A    C        0      0        2 
   7  chr7_12383566     HCab    A    C        0      0        2 
   7  chr7_12383566     HPrz    A    C        0      0        2 
   7  chr7_12383566     ZBoe    A    C        0      0        2 
   7  chr7_12383566     ZGre    A    C        0      0        2 
   7  chr7_12383566     ZHar    A    C        0      0        2 
   7  chr7_12383566   Sample    A    C        0      0        2 
   7  chr7_12390220     AAsi    G    T        0      0        2 
   7  chr7_12390220     AKia    G    T        0      0        2 
   7  chr7_12390220     AOna    G    T        0      0        2 
   7  chr7_12390220     ASom    G    T        0      0        2 
   7  chr7_12390220     HCab    G    T        0      0        2 
   7  chr7_12390220     HPrz    G    T        0      0        2 
   7  chr7_12390220     ZBoe    G    T        0      0        2 
   7  chr7_12390220     ZGre    G    T        1      2        2 
   7  chr7_12390220     ZHar    G    T        0      0        2 
   7  chr7_12390220   Sample    G    T        0      0        2 
   7  chr7_12393337     AAsi    T    G        0      0        2 
   7  chr7_12393337     AKia    T    G        0      0        2 
   7  chr7_12393337     AOna    T    G      0.5      1        2 
   7  chr7_12393337     ASom    T    G        0      0        2 
   7  chr7_12393337     HCab    T    G        0      0        2 
   7  chr7_12393337     HPrz    T    G        0      0        2 
   7  chr7_12393337     ZBoe    T    G        0      0        2 
   7  chr7_12393337     ZGre    T    G        0      0        2 
   7  chr7_12393337     ZHar    T    G        0      0        2 
   7  chr7_12393337   Sample    T    G        0      0        2 
   7  chr7_12406744     AAsi    G    C        0      0        2 
   7  chr7_12406744     AKia    G    C        1      2        2 
   7  chr7_12406744     AOna    G    C        1      2        2 
   7  chr7_12406744     ASom    G    C        0      0        2 
   7  chr7_12406744     HCab    G    C        0      0        2 
   7  chr7_12406744     HPrz    G    C        0      0        2 
   7  chr7_12406744     ZBoe    G    C        0      0        2 
   7  chr7_12406744     ZGre    G    C        0      0        2 
   7  chr7_12406744     ZHar    G    C        0      0        2 
   7  chr7_12406744   Sample    G    C        0      0        2 
   7  chr7_12411933     AAsi    T    G        0      0        2 
   7  chr7_12411933     AKia    T    G        0      0        2 
   7  chr7_12411933     AOna    T    G        0      0        2 
   7  chr7_12411933     ASom    T    G        0      0        2 
   7  chr7_12411933     HCab    T    G        1      2        2 
   7  chr7_12411933     HPrz    T    G        1      2        2 
   7  chr7_12411933     ZBoe    T    G        0      0        2 
   7  chr7_12411933     ZGre    T    G        0      0        2 
   7  chr7_12411933     ZHar    T    G        0      0        2 
   7  chr7_12411933   Sample    T    G        0      0        2 
   7  chr7_12422898     AAsi    G    C        0      0        2 
   7  chr7_12422898     AKia    G    C        0      0        2 
   7  chr7_12422898     AOna    G    C        0      0        2 
   7  chr7_12422898     ASom    G    C        0      0        2 
   7  chr7_12422898     HCab    G    C        0      0        2 
   7  chr7_12422898     HPrz    G    C        0      0        2 
   7  chr7_12422898     ZBoe    G    C        1      2        2 
   7  chr7_12422898     ZGre    G    C        0      0        2 
   7  chr7_12422898     ZHar    G    C        0      0        2 
   7  chr7_12422898   Sample    G    C        0      0        2 
   7  chr7_12425262     AAsi    T    G        0      0        2 
   7  chr7_12425262     AKia    T    G        1      2        2 
   7  chr7_12425262     AOna    T    G      0.5      1        2 
   7  chr7_12425262     ASom    T    G        0      0        2 
   7  chr7_12425262     HCab    T    G        0      0        2 
   7  chr7_12425262     HPrz    T    G        0      0        2 
   7  chr7_12425262     ZBoe    T    G        0      0        2 
   7  chr7_12425262     ZGre    T    G        0      0        2 
   7  chr7_12425262     ZHar    T    G        0      0        2 
   7  chr7_12425262   Sample    T    G        0      0        2 
   7  chr7_12431582     AAsi    G    T        0      0        2 
   7  chr7_12431582     AKia    G    T        0      0        2 
   7  chr7_12431582     AOna    G    T        0      0        2 
   7  chr7_12431582     ASom    G    T        0      0        2 
   7  chr7_12431582     HCab    G    T        1      2        2 
   7  chr7_12431582     HPrz    G    T        1      2        2 
   7  chr7_12431582     ZBoe    G    T        0      0        2 
   7  chr7_12431582     ZGre    G    T        0      0        2 
   7  chr7_12431582     ZHar    G    T        0      0        2 
   7  chr7_12431582   Sample    G    T        0      0        2 
   7  chr7_12432009     AAsi    A    T        0      0        2 
   7  chr7_12432009     AKia    A    T        0      0        2 
   7  chr7_12432009     AOna    A    T        0      0        2 
   7  chr7_12432009     ASom    A    T        0      0        2 
   7  chr7_12432009     HCab    A    T        1      2        2 
   7  chr7_12432009     HPrz    A    T        1      2        2 
   7  chr7_12432009     ZBoe    A    T        0      0        2 
   7  chr7_12432009     ZGre    A    T        0      0        2 
   7  chr7_12432009     ZHar    A    T        0      0        2 
   7  chr7_12432009   Sample    A    T        0      0        2 
   7  chr7_12442916     AAsi    T    G        0      0        2 
   7  chr7_12442916     AKia    T    G        1      2        2 
   7  chr7_12442916     AOna    T    G        1      2        2 
   7  chr7_12442916     ASom    T    G        0      0        2 
   7  chr7_12442916     HCab    T    G        0      0        2 
   7  chr7_12442916     HPrz    T    G        0      0        2 
   7  chr7_12442916     ZBoe    T    G        0      0        2 
   7  chr7_12442916     ZGre    T    G        0      0        2 
   7  chr7_12442916     ZHar    T    G        0      0        2 
   7  chr7_12442916   Sample    T    G        0      0        2 
   7  chr7_12453164     AAsi    G    C      0.5      1        2 
   7  chr7_12453164     AKia    G    C        0      0        2 
   7  chr7_12453164     AOna    G    C        0      0        2 
   7  chr7_12453164     ASom    G    C        0      0        2 
   7  chr7_12453164     HCab    G    C        0      0        2 
   7  chr7_12453164     HPrz    G    C        0      0        2 
   7  chr7_12453164     ZBoe    G    C        0      0        2 
   7  chr7_12453164     ZGre    G    C        0      0        2 
   7  chr7_12453164     ZHar    G    C        0      0        2 
   7  chr7_12453164   Sample    G    C        0      0        2 
   7  chr7_12464536     AAsi    T    A        0      0        2 
   7  chr7_12464536     AKia    T    A        0      0        2 
   7  chr7_12464536     AOna    T    A        0      0        2 
   7  chr7_12464536     ASom    T    A      0.5      1        2 
   7  chr7_12464536     HCab    T    A        0      0        2 
   7  chr7_12464536     HPrz    T    A        0      0        2 
   7  chr7_12464536     ZBoe    T    A        0      0        2 
   7  chr7_12464536     ZGre    T    A        0      0        2 
   7  chr7_12464536     ZHar    T    A        0      0        2 
   7  chr7_12464536   Sample    T    A        0      0        2 
   7  chr7_12477148     AAsi    T    A        0      0        2 
   7  chr7_12477148     AKia    T    A        0      0        2 
   7  chr7_12477148     AOna    T    A        0      0        2 
   7  chr7_12477148     ASom    T    A        0      0        2 
   7  chr7_12477148     HCab    T    A        1      2        2 
   7  chr7_12477148     HPrz    T    A        1      2        2 
   7  chr7_12477148     ZBoe    T    A        0      0        2 
   7  chr7_12477148     ZGre    T    A        0      0        2 
   7  chr7_12477148     ZHar    T    A        0      0        2 
   7  chr7_12477148   Sample    T    A        0      0        2 
   7  chr7_12490682     AAsi    A    T        0      0        2 
   7  chr7_12490682     AKia    A    T        0      0        2 
   7  chr7_12490682     AOna    A    T        0      0        2 
   7  chr7_12490682     ASom    A    T        0      0        2 
   7  chr7_12490682     HCab    A    T        0      0        2 
   7  chr7_12490682     HPrz    A    T      0.5      1        2 
   7  chr7_12490682     ZBoe    A    T        0      0        2 
   7  chr7_12490682     ZGre    A    T        0      0        2 
   7  chr7_12490682     ZHar    A    T        0      0        2 
   7  chr7_12490682   Sample    A    T        0      0        2 
   7  chr7_12495334     AAsi    T    G        0      0        2 
   7  chr7_12495334     AKia    T    G        0      0        2 
   7  chr7_12495334     AOna    T    G        0      0        2 
   7  chr7_12495334     ASom    T    G        0      0        2 
   7  chr7_12495334     HCab    T    G      0.5      1        2 
   7  chr7_12495334     HPrz    T    G        0      0        2 
   7  chr7_12495334     ZBoe    T    G        0      0        2 
   7  chr7_12495334     ZGre    T    G        0      0        2 
   7  chr7_12495334     ZHar    T    G        0      0        2 
   7  chr7_12495334   Sample    T    G        0      0        2 
   7  chr7_12566999     AAsi    A    C        0      0        2 
   7  chr7_12566999     AKia    A    C        0      0        2 
   7  chr7_12566999     AOna    A    C      0.5      1        2 
   7  chr7_12566999     ASom    A    C        0      0        2 
   7  chr7_12566999     HCab    A    C        0      0        2 
   7  chr7_12566999     HPrz    A    C        0      0        2 
   7  chr7_12566999     ZBoe    A    C        0      0        2 
   7  chr7_12566999     ZGre    A    C        0      0        2 
   7  chr7_12566999     ZHar    A    C        0      0        2 
   7  chr7_12566999   Sample    A    C        0      0        2 
   7  chr7_12602815     AAsi    C    G      0.5      1        2 
   7  chr7_12602815     AKia    C    G        0      0        2 
   7  chr7_12602815     AOna    C    G        0      0        2 
   7  chr7_12602815     ASom    C    G        0      0        2 
   7  chr7_12602815     HCab    C    G        0      0        2 
   7  chr7_12602815     HPrz    C    G        0      0        2 
   7  chr7_12602815     ZBoe    C    G        0      0        2 
   7  chr7_12602815     ZGre    C    G        0      0        2 
   7  chr7_12602815     ZHar    C    G        0      0        2 
   7  chr7_12602815   Sample    C    G        0      0        2 
   7  chr7_12636457     AAsi    A    T        0      0        2 
   7  chr7_12636457     AKia    A    T        0      0        2 
   7  chr7_12636457     AOna    A    T        0      0        2 
   7  chr7_12636457     ASom    A    T        0      0        2 
   7  chr7_12636457     HCab    A    T        0      0        2 
   7  chr7_12636457     HPrz    A    T        0      0        2 
   7  chr7_12636457     ZBoe    A    T        0      0        2 
   7  chr7_12636457     ZGre    A    T      0.5      1        2 
   7  chr7_12636457     ZHar    A    T        0      0        2 
   7  chr7_12636457   Sample    A    T        0      0        2 
   7  chr7_12653745     AAsi    G    T        0      0        2 
   7  chr7_12653745     AKia    G    T        1      2        2 
   7  chr7_12653745     AOna    G    T        0      0        2 
   7  chr7_12653745     ASom    G    T        0      0        2 
   7  chr7_12653745     HCab    G    T        0      0        2 
   7  chr7_12653745     HPrz    G    T        0      0        2 
   7  chr7_12653745     ZBoe    G    T        0      0        2 
   7  chr7_12653745     ZGre    G    T        0      0        2 
   7  chr7_12653745     ZHar    G    T        0      0        2 
   7  chr7_12653745   Sample    G    T        0      0        2 
   7  chr7_12669886     AAsi    C    G        0      0        2 
   7  chr7_12669886     AKia    C    G        0      0        2 
   7  chr7_12669886     AOna    C    G        0      0        2 
   7  chr7_12669886     ASom    C    G        0      0        2 
   7  chr7_12669886     HCab    C    G        0      0        2 
   7  chr7_12669886     HPrz    C    G        0      0        2 
   7  chr7_12669886     ZBoe    C    G        0      0        2 
   7  chr7_12669886     ZGre    C    G        1      2        2 
   7  chr7_12669886     ZHar    C    G        0      0        2 
   7  chr7_12669886   Sample    C    G        0      0        2 
   7  chr7_12673222     AAsi    G    T        0      0        2 
   7  chr7_12673222     AKia    G    T        0      0        2 
   7  chr7_12673222     AOna    G    T        0      0        2 
   7  chr7_12673222     ASom    G    T        0      0        2 
   7  chr7_12673222     HCab    G    T        0      0        2 
   7  chr7_12673222     HPrz    G    T        0      0        2 
   7  chr7_12673222     ZBoe    G    T        0      0        2 
   7  chr7_12673222     ZGre    G    T      0.5      1        2 
   7  chr7_12673222     ZHar    G    T        0      0        2 
   7  chr7_12673222   Sample    G    T        0      0        2 
   7  chr7_12689604     AAsi    T    G        0      0        2 
   7  chr7_12689604     AKia    T    G        1      2        2 
   7  chr7_12689604     AOna    T    G        1      2        2 
   7  chr7_12689604     ASom    T    G        0      0        2 
   7  chr7_12689604     HCab    T    G        0      0        2 
   7  chr7_12689604     HPrz    T    G        0      0        2 
   7  chr7_12689604     ZBoe    T    G        0      0        2 
   7  chr7_12689604     ZGre    T    G        0      0        2 
   7  chr7_12689604     ZHar    T    G        0      0        2 
   7  chr7_12689604   Sample    T    G        0      0        2 
   7  chr7_12696176     AAsi    C    G        0      0        2 
   7  chr7_12696176     AKia    C    G        0      0        2 
   7  chr7_12696176     AOna    C    G        0      0        2 
   7  chr7_12696176     ASom    C    G        0      0        2 
   7  chr7_12696176     HCab    C    G        0      0        2 
   7  chr7_12696176     HPrz    C    G        0      0        2 
   7  chr7_12696176     ZBoe    C    G        1      2        2 
   7  chr7_12696176     ZGre    C    G        1      2        2 
   7  chr7_12696176     ZHar    C    G        1      2        2 
   7  chr7_12696176   Sample    C    G        0      0        2 
   7  chr7_12697193     AAsi    C    A        0      0        2 
   7  chr7_12697193     AKia    C    A        0      0        2 
   7  chr7_12697193     AOna    C    A        0      0        2 
   7  chr7_12697193     ASom    C    A        0      0        2 
   7  chr7_12697193     HCab    C    A        0      0        2 
   7  chr7_12697193     HPrz    C    A        0      0        2 
   7  chr7_12697193     ZBoe    C    A      0.5      1        2 
   7  chr7_12697193     ZGre    C    A        1      2        2 
   7  chr7_12697193     ZHar    C    A        0      0        2 
   7  chr7_12697193   Sample    C    A        0      0        2 
   7  chr7_12711593     AAsi    A    C        0      0        2 
   7  chr7_12711593     AKia    A    C        0      0        2 
   7  chr7_12711593     AOna    A    C        0      0        2 
   7  chr7_12711593     ASom    A    C        0      0        2 
   7  chr7_12711593     HCab    A    C        1      2        2 
   7  chr7_12711593     HPrz    A    C        1      2        2 
   7  chr7_12711593     ZBoe    A    C        0      0        2 
   7  chr7_12711593     ZGre    A    C        0      0        2 
   7  chr7_12711593     ZHar    A    C        0      0        2 
   7  chr7_12711593   Sample    A    C        0      0        2 
   7  chr7_12740822     AAsi    T    A        0      0        2 
   7  chr7_12740822     AKia    T    A        0      0        2 
   7  chr7_12740822     AOna    T    A      0.5      1        2 
   7  chr7_12740822     ASom    T    A        0      0        2 
   7  chr7_12740822     HCab    T    A        0      0        2 
   7  chr7_12740822     HPrz    T    A        0      0        2 
   7  chr7_12740822     ZBoe    T    A        0      0        2 
   7  chr7_12740822     ZGre    T    A        0      0        2 
   7  chr7_12740822     ZHar    T    A        0      0        2 
   7  chr7_12740822   Sample    T    A        0      0        2 
   7  chr7_12750446     AAsi    G    T        0      0        2 
   7  chr7_12750446     AKia    G    T        0      0        2 
   7  chr7_12750446     AOna    G    T        0      0        2 
   7  chr7_12750446     ASom    G    T        0      0        2 
   7  chr7_12750446     HCab    G    T        0      0        2 
   7  chr7_12750446     HPrz    G    T        0      0        2 
   7  chr7_12750446     ZBoe    G    T      0.5      1        2 
   7  chr7_12750446     ZGre    G    T        0      0        2 
   7  chr7_12750446     ZHar    G    T        0      0        2 
   7  chr7_12750446   Sample    G    T        0      0        2 
   7  chr7_12763749     AAsi    A    C      0.5      1        2 
   7  chr7_12763749     AKia    A    C        0      0        2 
   7  chr7_12763749     AOna    A    C        0      0        2 
   7  chr7_12763749     ASom    A    C        0      0        2 
   7  chr7_12763749     HCab    A    C        0      0        2 
   7  chr7_12763749     HPrz    A    C        0      0        2 
   7  chr7_12763749     ZBoe    A    C        0      0        2 
   7  chr7_12763749     ZGre    A    C        0      0        2 
   7  chr7_12763749     ZHar    A    C        0      0        2 
   7  chr7_12763749   Sample    A    C        1      2        2 
   7  chr7_12765969     AAsi    G    T        0      0        2 
   7  chr7_12765969     AKia    G    T        0      0        2 
   7  chr7_12765969     AOna    G    T        0      0        2 
   7  chr7_12765969     ASom    G    T        0      0        2 
   7  chr7_12765969     HCab    G    T        1      2        2 
   7  chr7_12765969     HPrz    G    T      0.5      1        2 
   7  chr7_12765969     ZBoe    G    T        0      0        2 
   7  chr7_12765969     ZGre    G    T        0      0        2 
   7  chr7_12765969     ZHar    G    T        0      0        2 
   7  chr7_12765969   Sample    G    T        0      0        2 
   7  chr7_12766321     AAsi    A    T        0      0        2 
   7  chr7_12766321     AKia    A    T        0      0        2 
   7  chr7_12766321     AOna    A    T        0      0        2 
   7  chr7_12766321     ASom    A    T        0      0        2 
   7  chr7_12766321     HCab    A    T        0      0        2 
   7  chr7_12766321     HPrz    A    T        0      0        2 
   7  chr7_12766321     ZBoe    A    T        0      0        2 
   7  chr7_12766321     ZGre    A    T        0      0        2 
   7  chr7_12766321     ZHar    A    T        1      2        2 
   7  chr7_12766321   Sample    A    T        0      0        2 
   7  chr7_12777121     AAsi    C    G        0      0        2 
   7  chr7_12777121     AKia    C    G        0      0        2 
   7  chr7_12777121     AOna    C    G        0      0        2 
   7  chr7_12777121     ASom    C    G        0      0        2 
   7  chr7_12777121     HCab    C    G        0      0        2 
   7  chr7_12777121     HPrz    C    G        0      0        2 
   7  chr7_12777121     ZBoe    C    G      0.5      1        2 
   7  chr7_12777121     ZGre    C    G        0      0        2 
   7  chr7_12777121     ZHar    C    G        0      0        2 
   7  chr7_12777121   Sample    C    G        0      0        2 
   7  chr7_12786211     AAsi    C    G        0      0        2 
   7  chr7_12786211     AKia    C    G      0.5      1        2 
   7  chr7_12786211     AOna    C    G        0      0        2 
   7  chr7_12786211     ASom    C    G        0      0        2 
   7  chr7_12786211     HCab    C    G        0      0        2 
   7  chr7_12786211     HPrz    C    G        0      0        2 
   7  chr7_12786211     ZBoe    C    G        0      0        2 
   7  chr7_12786211     ZGre    C    G        0      0        2 
   7  chr7_12786211     ZHar    C    G        0      0        2 
   7  chr7_12786211   Sample    C    G        0      0        2 
   7  chr7_12794760     AAsi    A    T        0      0        2 
   7  chr7_12794760     AKia    A    T        1      2        2 
   7  chr7_12794760     AOna    A    T        1      2        2 
   7  chr7_12794760     ASom    A    T        0      0        2 
   7  chr7_12794760     HCab    A    T        0      0        2 
   7  chr7_12794760     HPrz    A    T        0      0        2 
   7  chr7_12794760     ZBoe    A    T        0      0        2 
   7  chr7_12794760     ZGre    A    T        0      0        2 
   7  chr7_12794760     ZHar    A    T        0      0        2 
   7  chr7_12794760   Sample    A    T        0      0        2 
   7  chr7_12796722     AAsi    G    C        0      0        2 
   7  chr7_12796722     AKia    G    C        0      0        2 
   7  chr7_12796722     AOna    G    C        0      0        2 
   7  chr7_12796722     ASom    G    C        0      0        2 
   7  chr7_12796722     HCab    G    C        0      0        2 
   7  chr7_12796722     HPrz    G    C        0      0        2 
   7  chr7_12796722     ZBoe    G    C      0.5      1        2 
   7  chr7_12796722     ZGre    G    C        0      0        2 
   7  chr7_12796722     ZHar    G    C        0      0        2 
   7  chr7_12796722   Sample    G    C        0      0        2 
   7  chr7_12804427     AAsi    A    C        0      0        2 
   7  chr7_12804427     AKia    A    C        0      0        2 
   7  chr7_12804427     AOna    A    C        0      0        2 
   7  chr7_12804427     ASom    A    C        0      0        2 
   7  chr7_12804427     HCab    A    C        0      0        2 
   7  chr7_12804427     HPrz    A    C        0      0        2 
   7  chr7_12804427     ZBoe    A    C        0      0        2 
   7  chr7_12804427     ZGre    A    C        0      0        2 
   7  chr7_12804427     ZHar    A    C        1      2        2 
   7  chr7_12804427   Sample    A    C        0      0        2 
   7  chr7_12810539     AAsi    C    G        1      2        2 
   7  chr7_12810539     AKia    C    G        0      0        2 
   7  chr7_12810539     AOna    C    G        0      0        2 
   7  chr7_12810539     ASom    C    G        0      0        2 
   7  chr7_12810539     HCab    C    G        0      0        2 
   7  chr7_12810539     HPrz    C    G        0      0        2 
   7  chr7_12810539     ZBoe    C    G        0      0        2 
   7  chr7_12810539     ZGre    C    G        0      0        2 
   7  chr7_12810539     ZHar    C    G        0      0        2 
   7  chr7_12810539   Sample    C    G        1      2        2 
   7  chr7_12811413     AAsi    C    G        0      0        2 
   7  chr7_12811413     AKia    C    G        1      2        2 
   7  chr7_12811413     AOna    C    G        0      0        2 
   7  chr7_12811413     ASom    C    G        0      0        2 
   7  chr7_12811413     HCab    C    G        0      0        2 
   7  chr7_12811413     HPrz    C    G        0      0        2 
   7  chr7_12811413     ZBoe    C    G        0      0        2 
   7  chr7_12811413     ZGre    C    G        0      0        2 
   7  chr7_12811413     ZHar    C    G        0      0        2 
   7  chr7_12811413   Sample    C    G        0      0        2 
   7  chr7_12831438     AAsi    A    C        0      0        2 
   7  chr7_12831438     AKia    A    C        0      0        2 
   7  chr7_12831438     AOna    A    C        0      0        2 
   7  chr7_12831438     ASom    A    C        0      0        2 
   7  chr7_12831438     HCab    A    C        0      0        2 
   7  chr7_12831438     HPrz    A    C        0      0        2 
   7  chr7_12831438     ZBoe    A    C        0      0        2 
   7  chr7_12831438     ZGre    A    C        1      2        2 
   7  chr7_12831438     ZHar    A    C        0      0        2 
   7  chr7_12831438   Sample    A    C        0      0        2 
   7  chr7_12837091     AAsi    A    T        1      2        2 
   7  chr7_12837091     AKia    A    T        0      0        2 
   7  chr7_12837091     AOna    A    T        0      0        2 
   7  chr7_12837091     ASom    A    T        1      2        2 
   7  chr7_12837091     HCab    A    T        0      0        2 
   7  chr7_12837091     HPrz    A    T        0      0        2 
   7  chr7_12837091     ZBoe    A    T        0      0        2 
   7  chr7_12837091     ZGre    A    T        0      0        2 
   7  chr7_12837091     ZHar    A    T        0      0        2 
   7  chr7_12837091   Sample    A    T        1      2        2 
   7  chr7_12861942     AAsi    G    C        0      0        2 
   7  chr7_12861942     AKia    G    C        0      0        2 
   7  chr7_12861942     AOna    G    C        0      0        2 
   7  chr7_12861942     ASom    G    C        0      0        2 
   7  chr7_12861942     HCab    G    C        1      2        2 
   7  chr7_12861942     HPrz    G    C        1      2        2 
   7  chr7_12861942     ZBoe    G    C        0      0        2 
   7  chr7_12861942     ZGre    G    C        0      0        2 
   7  chr7_12861942     ZHar    G    C        0      0        2 
   7  chr7_12861942   Sample    G    C        0      0        2 
   7  chr7_12866126     AAsi    A    C      0.5      1        2 
   7  chr7_12866126     AKia    A    C        0      0        2 
   7  chr7_12866126     AOna    A    C        0      0        2 
   7  chr7_12866126     ASom    A    C        0      0        2 
   7  chr7_12866126     HCab    A    C        0      0        2 
   7  chr7_12866126     HPrz    A    C        0      0        2 
   7  chr7_12866126     ZBoe    A    C        0      0        2 
   7  chr7_12866126     ZGre    A    C        0      0        2 
   7  chr7_12866126     ZHar    A    C        0      0        2 
   7  chr7_12866126   Sample    A    C        1      2        2 
   7  chr7_12869102     AAsi    G    C        0      0        2 
   7  chr7_12869102     AKia    G    C        0      0        2 
   7  chr7_12869102     AOna    G    C        0      0        2 
   7  chr7_12869102     ASom    G    C        0      0        2 
   7  chr7_12869102     HCab    G    C        1      2        2 
   7  chr7_12869102     HPrz    G    C        1      2        2 
   7  chr7_12869102     ZBoe    G    C        0      0        2 
   7  chr7_12869102     ZGre    G    C        0      0        2 
   7  chr7_12869102     ZHar    G    C        0      0        2 
   7  chr7_12869102   Sample    G    C        0      0        2 
   7  chr7_12878919     AAsi    C    G        0      0        2 
   7  chr7_12878919     AKia    C    G        0      0        2 
   7  chr7_12878919     AOna    C    G        0      0        2 
   7  chr7_12878919     ASom    C    G        0      0        2 
   7  chr7_12878919     HCab    C    G        1      2        2 
   7  chr7_12878919     HPrz    C    G        1      2        2 
   7  chr7_12878919     ZBoe    C    G        0      0        2 
   7  chr7_12878919     ZGre    C    G        0      0        2 
   7  chr7_12878919     ZHar    C    G        0      0        2 
   7  chr7_12878919   Sample    C    G        0      0        2 
   7  chr7_12905064     AAsi    T    A        0      0        2 
   7  chr7_12905064     AKia    T    A        0      0        2 
   7  chr7_12905064     AOna    T    A        0      0        2 
   7  chr7_12905064     ASom    T    A        0      0        2 
   7  chr7_12905064     HCab    T    A        0      0        2 
   7  chr7_12905064     HPrz    T    A      0.5      1        2 
   7  chr7_12905064     ZBoe    T    A        0      0        2 
   7  chr7_12905064     ZGre    T    A        0      0        2 
   7  chr7_12905064     ZHar    T    A        0      0        2 
   7  chr7_12905064   Sample    T    A        0      0        2 
   7  chr7_12921239     AAsi    T    G        0      0        2 
   7  chr7_12921239     AKia    T    G        0      0        2 
   7  chr7_12921239     AOna    T    G        0      0        2 
   7  chr7_12921239     ASom    T    G        0      0        2 
   7  chr7_12921239     HCab    T    G        1      2        2 
   7  chr7_12921239     HPrz    T    G        1      2        2 
   7  chr7_12921239     ZBoe    T    G        0      0        2 
   7  chr7_12921239     ZGre    T    G        0      0        2 
   7  chr7_12921239     ZHar    T    G        0      0        2 
   7  chr7_12921239   Sample    T    G        0      0        2 
   7  chr7_13043670     AAsi    C    G        0      0        2 
   7  chr7_13043670     AKia    C    G        0      0        2 
   7  chr7_13043670     AOna    C    G        0      0        2 
   7  chr7_13043670     ASom    C    G        0      0        2 
   7  chr7_13043670     HCab    C    G        0      0        2 
   7  chr7_13043670     HPrz    C    G        0      0        2 
   7  chr7_13043670     ZBoe    C    G        0      0        2 
   7  chr7_13043670     ZGre    C    G      0.5      1        2 
   7  chr7_13043670     ZHar    C    G        0      0        2 
   7  chr7_13043670   Sample    C    G        0      0        2 
   7  chr7_13064409     AAsi    C    A        0      0        2 
   7  chr7_13064409     AKia    C    A        0      0        2 
   7  chr7_13064409     AOna    C    A        0      0        2 
   7  chr7_13064409     ASom    C    A        0      0        2 
   7  chr7_13064409     HCab    C    A        0      0        2 
   7  chr7_13064409     HPrz    C    A        0      0        2 
   7  chr7_13064409     ZBoe    C    A        0      0        2 
   7  chr7_13064409     ZGre    C    A        1      2        2 
   7  chr7_13064409     ZHar    C    A        1      2        2 
   7  chr7_13064409   Sample    C    A        0      0        2 
   7  chr7_13066397     AAsi    G    T        0      0        2 
   7  chr7_13066397     AKia    G    T        0      0        2 
   7  chr7_13066397     AOna    G    T        0      0        2 
   7  chr7_13066397     ASom    G    T        0      0        2 
   7  chr7_13066397     HCab    G    T        0      0        2 
   7  chr7_13066397     HPrz    G    T        0      0        2 
   7  chr7_13066397     ZBoe    G    T        0      0        2 
   7  chr7_13066397     ZGre    G    T        0      0        2 
   7  chr7_13066397     ZHar    G    T        1      2        2 
   7  chr7_13066397   Sample    G    T        0      0        2 
   7  chr7_13087207     AAsi    C    A        0      0        2 
   7  chr7_13087207     AKia    C    A        0      0        2 
   7  chr7_13087207     AOna    C    A        0      0        2 
   7  chr7_13087207     ASom    C    A        0      0        2 
   7  chr7_13087207     HCab    C    A        0      0        2 
   7  chr7_13087207     HPrz    C    A      0.5      1        2 
   7  chr7_13087207     ZBoe    C    A        0      0        2 
   7  chr7_13087207     ZGre    C    A        0      0        2 
   7  chr7_13087207     ZHar    C    A        0      0        2 
   7  chr7_13087207   Sample    C    A        0      0        2 
   7  chr7_13198013     AAsi    G    C        0      0        2 
   7  chr7_13198013     AKia    G    C        0      0        2 
   7  chr7_13198013     AOna    G    C        0      0        2 
   7  chr7_13198013     ASom    G    C        0      0        2 
   7  chr7_13198013     HCab    G    C        1      2        2 
   7  chr7_13198013     HPrz    G    C        1      2        2 
   7  chr7_13198013     ZBoe    G    C        0      0        2 
   7  chr7_13198013     ZGre    G    C        0      0        2 
   7  chr7_13198013     ZHar    G    C        0      0        2 
   7  chr7_13198013   Sample    G    C        0      0        2 
   7  chr7_13217897     AAsi    T    G        0      0        2 
   7  chr7_13217897     AKia    T    G        0      0        2 
   7  chr7_13217897     AOna    T    G        0      0        2 
   7  chr7_13217897     ASom    T    G        0      0        2 
   7  chr7_13217897     HCab    T    G      0.5      1        2 
   7  chr7_13217897     HPrz    T    G      0.5      1        2 
   7  chr7_13217897     ZBoe    T    G        0      0        2 
   7  chr7_13217897     ZGre    T    G        0      0        2 
   7  chr7_13217897     ZHar    T    G        0      0        2 
   7  chr7_13217897   Sample    T    G        0      0        2 
   7  chr7_13232764     AAsi    A    C        0      0        2 
   7  chr7_13232764     AKia    A    C        0      0        2 
   7  chr7_13232764     AOna    A    C        0      0        2 
   7  chr7_13232764     ASom    A    C        0      0        2 
   7  chr7_13232764     HCab    A    C      0.5      1        2 
   7  chr7_13232764     HPrz    A    C      0.5      1        2 
   7  chr7_13232764     ZBoe    A    C        0      0        2 
   7  chr7_13232764     ZGre    A    C        0      0        2 
   7  chr7_13232764     ZHar    A    C        0      0        2 
   7  chr7_13232764   Sample    A    C        0      0        2 
   7  chr7_13244411     AAsi    A    C        0      0        2 
   7  chr7_13244411     AKia    A    C        0      0        2 
   7  chr7_13244411     AOna    A    C        0      0        2 
   7  chr7_13244411     ASom    A    C        0      0        2 
   7  chr7_13244411     HCab    A    C        0      0        2 
   7  chr7_13244411     HPrz    A    C        0      0        2 
   7  chr7_13244411     ZBoe    A    C        0      0        2 
   7  chr7_13244411     ZGre    A    C        1      2        2 
   7  chr7_13244411     ZHar    A    C        0      0        2 
   7  chr7_13244411   Sample    A    C        0      0        2 
   7  chr7_13245848     AAsi    C    A        0      0        2 
   7  chr7_13245848     AKia    C    A        0      0        2 
   7  chr7_13245848     AOna    C    A        0      0        2 
   7  chr7_13245848     ASom    C    A        0      0        2 
   7  chr7_13245848     HCab    C    A        0      0        2 
   7  chr7_13245848     HPrz    C    A        0      0        2 
   7  chr7_13245848     ZBoe    C    A        0      0        2 
   7  chr7_13245848     ZGre    C    A        0      0        2 
   7  chr7_13245848     ZHar    C    A      0.5      1        2 
   7  chr7_13245848   Sample    C    A        0      0        2 
   7  chr7_13260494     AAsi    C    A      0.5      1        2 
   7  chr7_13260494     AKia    C    A        0      0        2 
   7  chr7_13260494     AOna    C    A        0      0        2 
   7  chr7_13260494     ASom    C    A        0      0        2 
   7  chr7_13260494     HCab    C    A        0      0        2 
   7  chr7_13260494     HPrz    C    A        0      0        2 
   7  chr7_13260494     ZBoe    C    A        0      0        2 
   7  chr7_13260494     ZGre    C    A        0      0        2 
   7  chr7_13260494     ZHar    C    A        0      0        2 
   7  chr7_13260494   Sample    C    A        0      0        2 
   7  chr7_13315387     AAsi    C    G        0      0        2 
   7  chr7_13315387     AKia    C    G        0      0        2 
   7  chr7_13315387     AOna    C    G        0      0        2 
   7  chr7_13315387     ASom    C    G        0      0        2 
   7  chr7_13315387     HCab    C    G        0      0        2 
   7  chr7_13315387     HPrz    C    G        0      0        2 
   7  chr7_13315387     ZBoe    C    G      0.5      1        2 
   7  chr7_13315387     ZGre    C    G        1      2        2 
   7  chr7_13315387     ZHar    C    G        0      0        2 
   7  chr7_13315387   Sample    C    G        0      0        2 
   7  chr7_13335051     AAsi    G    C        0      0        2 
   7  chr7_13335051     AKia    G    C        0      0        2 
   7  chr7_13335051     AOna    G    C        0      0        2 
   7  chr7_13335051     ASom    G    C        0      0        2 
   7  chr7_13335051     HCab    G    C        0      0        2 
   7  chr7_13335051     HPrz    G    C        0      0        2 
   7  chr7_13335051     ZBoe    G    C        0      0        2 
   7  chr7_13335051     ZGre    G    C      0.5      1        2 
   7  chr7_13335051     ZHar    G    C        0      0        2 
   7  chr7_13335051   Sample    G    C        0      0        2 
   7  chr7_13348260     AAsi    C    G        0      0        2 
   7  chr7_13348260     AKia    C    G        0      0        2 
   7  chr7_13348260     AOna    C    G      0.5      1        2 
   7  chr7_13348260     ASom    C    G        0      0        2 
   7  chr7_13348260     HCab    C    G        0      0        2 
   7  chr7_13348260     HPrz    C    G        0      0        2 
   7  chr7_13348260     ZBoe    C    G        0      0        2 
   7  chr7_13348260     ZGre    C    G        0      0        2 
   7  chr7_13348260     ZHar    C    G        0      0        2 
   7  chr7_13348260   Sample    C    G        0      0        2 
   7  chr7_13363798     AAsi    G    T        0      0        2 
   7  chr7_13363798     AKia    G    T        1      2        2 
   7  chr7_13363798     AOna    G    T        0      0        2 
   7  chr7_13363798     ASom    G    T        0      0        2 
   7  chr7_13363798     HCab    G    T        0      0        2 
   7  chr7_13363798     HPrz    G    T        0      0        2 
   7  chr7_13363798     ZBoe    G    T        0      0        2 
   7  chr7_13363798     ZGre    G    T        0      0        2 
   7  chr7_13363798     ZHar    G    T        0      0        2 
   7  chr7_13363798   Sample    G    T        0      0        2 
   7  chr7_13365901     AAsi    T    A        0      0        2 
   7  chr7_13365901     AKia    T    A        0      0        2 
   7  chr7_13365901     AOna    T    A        0      0        2 
   7  chr7_13365901     ASom    T    A        0      0        2 
   7  chr7_13365901     HCab    T    A        0      0        2 
   7  chr7_13365901     HPrz    T    A        0      0        2 
   7  chr7_13365901     ZBoe    T    A      0.5      1        2 
   7  chr7_13365901     ZGre    T    A        0      0        2 
   7  chr7_13365901     ZHar    T    A        0      0        2 
   7  chr7_13365901   Sample    T    A        0      0        2 
   7  chr7_13376456     AAsi    C    A        0      0        2 
   7  chr7_13376456     AKia    C    A        0      0        2 
   7  chr7_13376456     AOna    C    A        0      0        2 
   7  chr7_13376456     ASom    C    A        0      0        2 
   7  chr7_13376456     HCab    C    A        0      0        2 
   7  chr7_13376456     HPrz    C    A        0      0        2 
   7  chr7_13376456     ZBoe    C    A        0      0        2 
   7  chr7_13376456     ZGre    C    A        1      2        2 
   7  chr7_13376456     ZHar    C    A        0      0        2 
   7  chr7_13376456   Sample    C    A        0      0        2 
   7  chr7_13379336     AAsi    C    G        0      0        2 
   7  chr7_13379336     AKia    C    G        1      2        2 
   7  chr7_13379336     AOna    C    G      0.5      1        2 
   7  chr7_13379336     ASom    C    G        0      0        2 
   7  chr7_13379336     HCab    C    G        0      0        2 
   7  chr7_13379336     HPrz    C    G        0      0        2 
   7  chr7_13379336     ZBoe    C    G        0      0        2 
   7  chr7_13379336     ZGre    C    G        0      0        2 
   7  chr7_13379336     ZHar    C    G        0      0        2 
   7  chr7_13379336   Sample    C    G        0      0        2 
   7  chr7_13381127     AAsi    A    C        0      0        2 
   7  chr7_13381127     AKia    A    C        1      2        2 
   7  chr7_13381127     AOna    A    C        0      0        2 
   7  chr7_13381127     ASom    A    C        0      0        2 
   7  chr7_13381127     HCab    A    C        0      0        2 
   7  chr7_13381127     HPrz    A    C        0      0        2 
   7  chr7_13381127     ZBoe    A    C        0      0        2 
   7  chr7_13381127     ZGre    A    C        0      0        2 
   7  chr7_13381127     ZHar    A    C        0      0        2 
   7  chr7_13381127   Sample    A    C        0      0        2 
   7  chr7_13397405     AAsi    G    T        0      0        2 
   7  chr7_13397405     AKia    G    T        0      0        2 
   7  chr7_13397405     AOna    G    T        0      0        2 
   7  chr7_13397405     ASom    G    T        0      0        2 
   7  chr7_13397405     HCab    G    T        0      0        2 
   7  chr7_13397405     HPrz    G    T        0      0        2 
   7  chr7_13397405     ZBoe    G    T        0      0        2 
   7  chr7_13397405     ZGre    G    T        0      0        2 
   7  chr7_13397405     ZHar    G    T        1      2        2 
   7  chr7_13397405   Sample    G    T        0      0        2 
   7  chr7_13444125     AAsi    T    G        0      0        2 
   7  chr7_13444125     AKia    T    G        0      0        2 
   7  chr7_13444125     AOna    T    G        0      0        2 
   7  chr7_13444125     ASom    T    G        0      0        2 
   7  chr7_13444125     HCab    T    G        0      0        2 
   7  chr7_13444125     HPrz    T    G        0      0        2 
   7  chr7_13444125     ZBoe    T    G        0      0        2 
   7  chr7_13444125     ZGre    T    G        0      0        2 
   7  chr7_13444125     ZHar    T    G      0.5      1        2 
   7  chr7_13444125   Sample    T    G        0      0        2 
   7  chr7_13447673     AAsi    A    T        0      0        2 
   7  chr7_13447673     AKia    A    T        1      2        2 
   7  chr7_13447673     AOna    A    T        0      0        2 
   7  chr7_13447673     ASom    A    T        0      0        2 
   7  chr7_13447673     HCab    A    T        0      0        2 
   7  chr7_13447673     HPrz    A    T        0      0        2 
   7  chr7_13447673     ZBoe    A    T        0      0        2 
   7  chr7_13447673     ZGre    A    T        0      0        2 
   7  chr7_13447673     ZHar    A    T        0      0        2 
   7  chr7_13447673   Sample    A    T        0      0        2 
   7  chr7_13456211     AAsi    G    C        0      0        2 
   7  chr7_13456211     AKia    G    C        0      0        2 
   7  chr7_13456211     AOna    G    C        0      0        2 
   7  chr7_13456211     ASom    G    C        0      0        2 
   7  chr7_13456211     HCab    G    C      0.5      1        2 
   7  chr7_13456211     HPrz    G    C        0      0        2 
   7  chr7_13456211     ZBoe    G    C        0      0        2 
   7  chr7_13456211     ZGre    G    C        0      0        2 
   7  chr7_13456211     ZHar    G    C        0      0        2 
   7  chr7_13456211   Sample    G    C        0      0        2 
   7  chr7_13489483     AAsi    A    C        0      0        2 
   7  chr7_13489483     AKia    A    C        0      0        2 
   7  chr7_13489483     AOna    A    C        0      0        2 
   7  chr7_13489483     ASom    A    C        0      0        2 
   7  chr7_13489483     HCab    A    C        0      0        2 
   7  chr7_13489483     HPrz    A    C        0      0        2 
   7  chr7_13489483     ZBoe    A    C        0      0        2 
   7  chr7_13489483     ZGre    A    C        0      0        2 
   7  chr7_13489483     ZHar    A    C        1      2        2 
   7  chr7_13489483   Sample    A    C        0      0        2 
   7  chr7_13507783     AAsi    C    G        0      0        2 
   7  chr7_13507783     AKia    C    G        0      0        2 
   7  chr7_13507783     AOna    C    G      0.5      1        2 
   7  chr7_13507783     ASom    C    G        0      0        2 
   7  chr7_13507783     HCab    C    G        0      0        2 
   7  chr7_13507783     HPrz    C    G        0      0        2 
   7  chr7_13507783     ZBoe    C    G        0      0        2 
   7  chr7_13507783     ZGre    C    G        0      0        2 
   7  chr7_13507783     ZHar    C    G        0      0        2 
   7  chr7_13507783   Sample    C    G        0      0        2 
   7  chr7_13517932     AAsi    A    C        0      0        2 
   7  chr7_13517932     AKia    A    C        0      0        2 
   7  chr7_13517932     AOna    A    C        0      0        2 
   7  chr7_13517932     ASom    A    C        0      0        2 
   7  chr7_13517932     HCab    A    C        0      0        2 
   7  chr7_13517932     HPrz    A    C        0      0        2 
   7  chr7_13517932     ZBoe    A    C      0.5      1        2 
   7  chr7_13517932     ZGre    A    C        0      0        2 
   7  chr7_13517932     ZHar    A    C        0      0        2 
   7  chr7_13517932   Sample    A    C        0      0        2 
   7  chr7_13522366     AAsi    A    C      0.5      1        2 
   7  chr7_13522366     AKia    A    C        0      0        2 
   7  chr7_13522366     AOna    A    C        0      0        2 
   7  chr7_13522366     ASom    A    C        0      0        2 
   7  chr7_13522366     HCab    A    C        0      0        2 
   7  chr7_13522366     HPrz    A    C        0      0        2 
   7  chr7_13522366     ZBoe    A    C        0      0        2 
   7  chr7_13522366     ZGre    A    C        0      0        2 
   7  chr7_13522366     ZHar    A    C        0      0        2 
   7  chr7_13522366   Sample    A    C        1      2        2 
   7  chr7_13535462     AAsi    T    A        0      0        2 
   7  chr7_13535462     AKia    T    A        0      0        2 
   7  chr7_13535462     AOna    T    A        0      0        2 
   7  chr7_13535462     ASom    T    A        0      0        2 
   7  chr7_13535462     HCab    T    A        1      2        2 
   7  chr7_13535462     HPrz    T    A        1      2        2 
   7  chr7_13535462     ZBoe    T    A        0      0        2 
   7  chr7_13535462     ZGre    T    A        0      0        2 
   7  chr7_13535462     ZHar    T    A        0      0        2 
   7  chr7_13535462   Sample    T    A        0      0        2 
   7  chr7_13540083     AAsi    T    A        0      0        2 
   7  chr7_13540083     AKia    T    A        0      0        2 
   7  chr7_13540083     AOna    T    A        0      0        2 
   7  chr7_13540083     ASom    T    A        0      0        2 
   7  chr7_13540083     HCab    T    A        1      2        2 
   7  chr7_13540083     HPrz    T    A        1      2        2 
   7  chr7_13540083     ZBoe    T    A        0      0        2 
   7  chr7_13540083     ZGre    T    A        0      0        2 
   7  chr7_13540083     ZHar    T    A        0      0        2 
   7  chr7_13540083   Sample    T    A        1      2        2 
   7  chr7_13540592     AAsi    G    T        0      0        2 
   7  chr7_13540592     AKia    G    T        0      0        2 
   7  chr7_13540592     AOna    G    T        0      0        2 
   7  chr7_13540592     ASom    G    T        0      0        2 
   7  chr7_13540592     HCab    G    T        0      0        2 
   7  chr7_13540592     HPrz    G    T        0      0        2 
   7  chr7_13540592     ZBoe    G    T      0.5      1        2 
   7  chr7_13540592     ZGre    G    T        0      0        2 
   7  chr7_13540592     ZHar    G    T        0      0        2 
   7  chr7_13540592   Sample    G    T        0      0        2 
   7  chr7_13567976     AAsi    C    G        0      0        2 
   7  chr7_13567976     AKia    C    G        0      0        2 
   7  chr7_13567976     AOna    C    G      0.5      1        2 
   7  chr7_13567976     ASom    C    G        0      0        2 
   7  chr7_13567976     HCab    C    G        0      0        2 
   7  chr7_13567976     HPrz    C    G        0      0        2 
   7  chr7_13567976     ZBoe    C    G        0      0        2 
   7  chr7_13567976     ZGre    C    G        0      0        2 
   7  chr7_13567976     ZHar    C    G        0      0        2 
   7  chr7_13567976   Sample    C    G        0      0        2 
   7  chr7_13575221     AAsi    A    C        0      0        2 
   7  chr7_13575221     AKia    A    C        0      0        2 
   7  chr7_13575221     AOna    A    C        0      0        2 
   7  chr7_13575221     ASom    A    C        0      0        2 
   7  chr7_13575221     HCab    A    C        0      0        2 
   7  chr7_13575221     HPrz    A    C        0      0        2 
   7  chr7_13575221     ZBoe    A    C        1      2        2 
   7  chr7_13575221     ZGre    A    C        0      0        2 
   7  chr7_13575221     ZHar    A    C        0      0        2 
   7  chr7_13575221   Sample    A    C        0      0        2 
   7  chr7_13586696     AAsi    A    T      0.5      1        2 
   7  chr7_13586696     AKia    A    T        0      0        2 
   7  chr7_13586696     AOna    A    T        0      0        2 
   7  chr7_13586696     ASom    A    T        0      0        2 
   7  chr7_13586696     HCab    A    T        0      0        2 
   7  chr7_13586696     HPrz    A    T        0      0        2 
   7  chr7_13586696     ZBoe    A    T        0      0        2 
   7  chr7_13586696     ZGre    A    T        0      0        2 
   7  chr7_13586696     ZHar    A    T        0      0        2 
   7  chr7_13586696   Sample    A    T        1      2        2 
   7  chr7_13587973     AAsi    A    T        0      0        2 
   7  chr7_13587973     AKia    A    T        0      0        2 
   7  chr7_13587973     AOna    A    T        0      0        2 
   7  chr7_13587973     ASom    A    T        0      0        2 
   7  chr7_13587973     HCab    A    T        1      2        2 
   7  chr7_13587973     HPrz    A    T        1      2        2 
   7  chr7_13587973     ZBoe    A    T        0      0        2 
   7  chr7_13587973     ZGre    A    T        0      0        2 
   7  chr7_13587973     ZHar    A    T        0      0        2 
   7  chr7_13587973   Sample    A    T        0      0        2 
   7  chr7_13622251     AAsi    C    G        0      0        2 
   7  chr7_13622251     AKia    C    G        0      0        2 
   7  chr7_13622251     AOna    C    G        0      0        2 
   7  chr7_13622251     ASom    C    G        0      0        2 
   7  chr7_13622251     HCab    C    G        0      0        2 
   7  chr7_13622251     HPrz    C    G        0      0        2 
   7  chr7_13622251     ZBoe    C    G      0.5      1        2 
   7  chr7_13622251     ZGre    C    G        0      0        2 
   7  chr7_13622251     ZHar    C    G        0      0        2 
   7  chr7_13622251   Sample    C    G        0      0        2 
   7  chr7_13623404     AAsi    G    T        0      0        2 
   7  chr7_13623404     AKia    G    T      0.5      1        2 
   7  chr7_13623404     AOna    G    T      0.5      1        2 
   7  chr7_13623404     ASom    G    T        0      0        2 
   7  chr7_13623404     HCab    G    T        0      0        2 
   7  chr7_13623404     HPrz    G    T        0      0        2 
   7  chr7_13623404     ZBoe    G    T        0      0        2 
   7  chr7_13623404     ZGre    G    T        0      0        2 
   7  chr7_13623404     ZHar    G    T        0      0        2 
   7  chr7_13623404   Sample    G    T        0      0        2 
   7  chr7_13627234     AAsi    A    C      0.5      1        2 
   7  chr7_13627234     AKia    A    C        0      0        2 
   7  chr7_13627234     AOna    A    C        0      0        2 
   7  chr7_13627234     ASom    A    C        0      0        2 
   7  chr7_13627234     HCab    A    C        0      0        2 
   7  chr7_13627234     HPrz    A    C        0      0        2 
   7  chr7_13627234     ZBoe    A    C        0      0        2 
   7  chr7_13627234     ZGre    A    C        0      0        2 
   7  chr7_13627234     ZHar    A    C        0      0        2 
   7  chr7_13627234   Sample    A    C        0      0        2 
   7  chr7_13653109     AAsi    C    A        0      0        2 
   7  chr7_13653109     AKia    C    A        0      0        2 
   7  chr7_13653109     AOna    C    A        0      0        2 
   7  chr7_13653109     ASom    C    A        0      0        2 
   7  chr7_13653109     HCab    C    A        0      0        2 
   7  chr7_13653109     HPrz    C    A        0      0        2 
   7  chr7_13653109     ZBoe    C    A        0      0        2 
   7  chr7_13653109     ZGre    C    A        1      2        2 
   7  chr7_13653109     ZHar    C    A        0      0        2 
   7  chr7_13653109   Sample    C    A        0      0        2 
   7  chr7_13691346     AAsi    G    C        0      0        2 
   7  chr7_13691346     AKia    G    C        0      0        2 
   7  chr7_13691346     AOna    G    C        0      0        2 
   7  chr7_13691346     ASom    G    C        0      0        2 
   7  chr7_13691346     HCab    G    C        0      0        2 
   7  chr7_13691346     HPrz    G    C        0      0        2 
   7  chr7_13691346     ZBoe    G    C        0      0        2 
   7  chr7_13691346     ZGre    G    C      0.5      1        2 
   7  chr7_13691346     ZHar    G    C        0      0        2 
   7  chr7_13691346   Sample    G    C        0      0        2 
   7  chr7_13694431     AAsi    C    A        0      0        2 
   7  chr7_13694431     AKia    C    A        0      0        2 
   7  chr7_13694431     AOna    C    A        0      0        2 
   7  chr7_13694431     ASom    C    A        0      0        2 
   7  chr7_13694431     HCab    C    A        1      2        2 
   7  chr7_13694431     HPrz    C    A        1      2        2 
   7  chr7_13694431     ZBoe    C    A        0      0        2 
   7  chr7_13694431     ZGre    C    A        0      0        2 
   7  chr7_13694431     ZHar    C    A        0      0        2 
   7  chr7_13694431   Sample    C    A        0      0        2 
   7  chr7_13748273     AAsi    A    C        0      0        2 
   7  chr7_13748273     AKia    A    C        0      0        2 
   7  chr7_13748273     AOna    A    C        0      0        2 
   7  chr7_13748273     ASom    A    C        0      0        2 
   7  chr7_13748273     HCab    A    C        0      0        2 
   7  chr7_13748273     HPrz    A    C        0      0        2 
   7  chr7_13748273     ZBoe    A    C        0      0        2 
   7  chr7_13748273     ZGre    A    C        1      2        2 
   7  chr7_13748273     ZHar    A    C        0      0        2 
   7  chr7_13748273   Sample    A    C        0      0        2 
   7  chr7_13776135     AAsi    G    T        0      0        2 
   7  chr7_13776135     AKia    G    T        0      0        2 
   7  chr7_13776135     AOna    G    T        0      0        2 
   7  chr7_13776135     ASom    G    T        0      0        2 
   7  chr7_13776135     HCab    G    T        0      0        2 
   7  chr7_13776135     HPrz    G    T        0      0        2 
   7  chr7_13776135     ZBoe    G    T      0.5      1        2 
   7  chr7_13776135     ZGre    G    T        0      0        2 
   7  chr7_13776135     ZHar    G    T        0      0        2 
   7  chr7_13776135   Sample    G    T        0      0        2 
   7  chr7_13790447     AAsi    C    A        0      0        2 
   7  chr7_13790447     AKia    C    A        0      0        2 
   7  chr7_13790447     AOna    C    A        0      0        2 
   7  chr7_13790447     ASom    C    A        0      0        2 
   7  chr7_13790447     HCab    C    A        1      2        2 
   7  chr7_13790447     HPrz    C    A        1      2        2 
   7  chr7_13790447     ZBoe    C    A        0      0        2 
   7  chr7_13790447     ZGre    C    A        0      0        2 
   7  chr7_13790447     ZHar    C    A        0      0        2 
   7  chr7_13790447   Sample    C    A        0      0        2 
   7  chr7_13832093     AAsi    C    G        0      0        2 
   7  chr7_13832093     AKia    C    G        0      0        2 
   7  chr7_13832093     AOna    C    G      0.5      1        2 
   7  chr7_13832093     ASom    C    G        0      0        2 
   7  chr7_13832093     HCab    C    G        0      0        2 
   7  chr7_13832093     HPrz    C    G        0      0        2 
   7  chr7_13832093     ZBoe    C    G        0      0        2 
   7  chr7_13832093     ZGre    C    G        0      0        2 
   7  chr7_13832093     ZHar    C    G        0      0        2 
   7  chr7_13832093   Sample    C    G        0      0        2 
   7  chr7_13845213     AAsi    A    C        0      0        2 
   7  chr7_13845213     AKia    A    C        0      0        2 
   7  chr7_13845213     AOna    A    C        0      0        2 
   7  chr7_13845213     ASom    A    C        0      0        2 
   7  chr7_13845213     HCab    A    C      0.5      1        2 
   7  chr7_13845213     HPrz    A    C        0      0        2 
   7  chr7_13845213     ZBoe    A    C        0      0        2 
   7  chr7_13845213     ZGre    A    C        0      0        2 
   7  chr7_13845213     ZHar    A    C        0      0        2 
   7  chr7_13845213   Sample    A    C        0      0        2 
   7  chr7_13854794     AAsi    A    T        0      0        2 
   7  chr7_13854794     AKia    A    T        1      2        2 
   7  chr7_13854794     AOna    A    T        0      0        2 
   7  chr7_13854794     ASom    A    T        0      0        2 
   7  chr7_13854794     HCab    A    T        0      0        2 
   7  chr7_13854794     HPrz    A    T        0      0        2 
   7  chr7_13854794     ZBoe    A    T        0      0        2 
   7  chr7_13854794     ZGre    A    T        0      0        2 
   7  chr7_13854794     ZHar    A    T        0      0        2 
   7  chr7_13854794   Sample    A    T        0      0        2 
   7  chr7_13856302     AAsi    G    C        0      0        2 
   7  chr7_13856302     AKia    G    C        0      0        2 
   7  chr7_13856302     AOna    G    C        0      0        2 
   7  chr7_13856302     ASom    G    C        0      0        2 
   7  chr7_13856302     HCab    G    C        0      0        2 
   7  chr7_13856302     HPrz    G    C        1      2        2 
   7  chr7_13856302     ZBoe    G    C        0      0        2 
   7  chr7_13856302     ZGre    G    C        0      0        2 
   7  chr7_13856302     ZHar    G    C        0      0        2 
   7  chr7_13856302   Sample    G    C        0      0        2 
   7  chr7_13860351     AAsi    C    A      0.5      1        2 
   7  chr7_13860351     AKia    C    A        0      0        2 
   7  chr7_13860351     AOna    C    A        0      0        2 
   7  chr7_13860351     ASom    C    A        0      0        2 
   7  chr7_13860351     HCab    C    A        0      0        2 
   7  chr7_13860351     HPrz    C    A        0      0        2 
   7  chr7_13860351     ZBoe    C    A        0      0        2 
   7  chr7_13860351     ZGre    C    A        0      0        2 
   7  chr7_13860351     ZHar    C    A        0      0        2 
   7  chr7_13860351   Sample    C    A        0      0        2 
   7  chr7_13876223     AAsi    A    C        0      0        2 
   7  chr7_13876223     AKia    A    C        0      0        2 
   7  chr7_13876223     AOna    A    C        0      0        2 
   7  chr7_13876223     ASom    A    C        0      0        2 
   7  chr7_13876223     HCab    A    C        0      0        2 
   7  chr7_13876223     HPrz    A    C        0      0        2 
   7  chr7_13876223     ZBoe    A    C        0      0        2 
   7  chr7_13876223     ZGre    A    C        0      0        2 
   7  chr7_13876223     ZHar    A    C        1      2        2 
   7  chr7_13876223   Sample    A    C        0      0        2 
   7  chr7_13878269     AAsi    C    G        0      0        2 
   7  chr7_13878269     AKia    C    G        0      0        2 
   7  chr7_13878269     AOna    C    G        0      0        2 
   7  chr7_13878269     ASom    C    G        0      0        2 
   7  chr7_13878269     HCab    C    G        1      2        2 
   7  chr7_13878269     HPrz    C    G        1      2        2 
   7  chr7_13878269     ZBoe    C    G        0      0        2 
   7  chr7_13878269     ZGre    C    G        0      0        2 
   7  chr7_13878269     ZHar    C    G        0      0        2 
   7  chr7_13878269   Sample    C    G        0      0        2 
   7  chr7_13883245     AAsi    C    G        0      0        2 
   7  chr7_13883245     AKia    C    G        0      0        2 
   7  chr7_13883245     AOna    C    G        0      0        2 
   7  chr7_13883245     ASom    C    G        0      0        2 
   7  chr7_13883245     HCab    C    G        0      0        2 
   7  chr7_13883245     HPrz    C    G        0      0        2 
   7  chr7_13883245     ZBoe    C    G        0      0        2 
   7  chr7_13883245     ZGre    C    G        0      0        2 
   7  chr7_13883245     ZHar    C    G      0.5      1        2 
   7  chr7_13883245   Sample    C    G        0      0        2 
   7  chr7_13926187     AAsi    G    T        0      0        2 
   7  chr7_13926187     AKia    G    T        0      0        2 
   7  chr7_13926187     AOna    G    T        0      0        2 
   7  chr7_13926187     ASom    G    T        0      0        2 
   7  chr7_13926187     HCab    G    T        0      0        2 
   7  chr7_13926187     HPrz    G    T        0      0        2 
   7  chr7_13926187     ZBoe    G    T        0      0        2 
   7  chr7_13926187     ZGre    G    T        0      0        2 
   7  chr7_13926187     ZHar    G    T      0.5      1        2 
   7  chr7_13926187   Sample    G    T        0      0        2 
   7  chr7_13944647     AAsi    T    A        0      0        2 
   7  chr7_13944647     AKia    T    A        0      0        2 
   7  chr7_13944647     AOna    T    A        0      0        2 
   7  chr7_13944647     ASom    T    A        0      0        2 
   7  chr7_13944647     HCab    T    A        0      0        2 
   7  chr7_13944647     HPrz    T    A        0      0        2 
   7  chr7_13944647     ZBoe    T    A        0      0        2 
   7  chr7_13944647     ZGre    T    A        1      2        2 
   7  chr7_13944647     ZHar    T    A        0      0        2 
   7  chr7_13944647   Sample    T    A        0      0        2 
   7  chr7_13961131     AAsi    A    C        0      0        2 
   7  chr7_13961131     AKia    A    C        1      2        2 
   7  chr7_13961131     AOna    A    C        0      0        2 
   7  chr7_13961131     ASom    A    C        0      0        2 
   7  chr7_13961131     HCab    A    C        0      0        2 
   7  chr7_13961131     HPrz    A    C        0      0        2 
   7  chr7_13961131     ZBoe    A    C        0      0        2 
   7  chr7_13961131     ZGre    A    C        0      0        2 
   7  chr7_13961131     ZHar    A    C        0      0        2 
   7  chr7_13961131   Sample    A    C        0      0        2 
   7  chr7_13968330     AAsi    T    G        0      0        2 
   7  chr7_13968330     AKia    T    G        0      0        2 
   7  chr7_13968330     AOna    T    G        0      0        2 
   7  chr7_13968330     ASom    T    G        0      0        2 
   7  chr7_13968330     HCab    T    G      0.5      1        2 
   7  chr7_13968330     HPrz    T    G        0      0        2 
   7  chr7_13968330     ZBoe    T    G        0      0        2 
   7  chr7_13968330     ZGre    T    G        0      0        2 
   7  chr7_13968330     ZHar    T    G        0      0        2 
   7  chr7_13968330   Sample    T    G        0      0        2 
   7  chr7_13979826     AAsi    G    C        0      0        2 
   7  chr7_13979826     AKia    G    C        0      0        2 
   7  chr7_13979826     AOna    G    C        0      0        2 
   7  chr7_13979826     ASom    G    C        0      0        2 
   7  chr7_13979826     HCab    G    C        0      0        2 
   7  chr7_13979826     HPrz    G    C        0      0        2 
   7  chr7_13979826     ZBoe    G    C        0      0        2 
   7  chr7_13979826     ZGre    G    C        1      2        2 
   7  chr7_13979826     ZHar    G    C        0      0        2 
   7  chr7_13979826   Sample    G    C        0      0        2 
   7  chr7_13983661     AAsi    G    T        0      0        2 
   7  chr7_13983661     AKia    G    T        0      0        2 
   7  chr7_13983661     AOna    G    T        0      0        2 
   7  chr7_13983661     ASom    G    T        1      2        2 
   7  chr7_13983661     HCab    G    T        0      0        2 
   7  chr7_13983661     HPrz    G    T        0      0        2 
   7  chr7_13983661     ZBoe    G    T        0      0        2 
   7  chr7_13983661     ZGre    G    T        0      0        2 
   7  chr7_13983661     ZHar    G    T        0      0        2 
   7  chr7_13983661   Sample    G    T        0      0        2 
   7  chr7_14007455     AAsi    C    A        0      0        2 
   7  chr7_14007455     AKia    C    A        0      0        2 
   7  chr7_14007455     AOna    C    A        0      0        2 
   7  chr7_14007455     ASom    C    A        0      0        2 
   7  chr7_14007455     HCab    C    A        0      0        2 
   7  chr7_14007455     HPrz    C    A        0      0        2 
   7  chr7_14007455     ZBoe    C    A        1      2        2 
   7  chr7_14007455     ZGre    C    A        1      2        2 
   7  chr7_14007455     ZHar    C    A        1      2        2 
   7  chr7_14007455   Sample    C    A        0      0        2 
   7  chr7_14026356     AAsi    T    A        0      0        2 
   7  chr7_14026356     AKia    T    A        0      0        2 
   7  chr7_14026356     AOna    T    A        0      0        2 
   7  chr7_14026356     ASom    T    A        0      0        2 
   7  chr7_14026356     HCab    T    A        1      2        2 
   7  chr7_14026356     HPrz    T    A        1      2        2 
   7  chr7_14026356     ZBoe    T    A        0      0        2 
   7  chr7_14026356     ZGre    T    A        0      0        2 
   7  chr7_14026356     ZHar    T    A        0      0        2 
   7  chr7_14026356   Sample    T    A        0      0        2 
   7  chr7_14038080     AAsi    A    C        0      0        2 
   7  chr7_14038080     AKia    A    C        0      0        2 
   7  chr7_14038080     AOna    A    C        0      0        2 
   7  chr7_14038080     ASom    A    C        0      0        2 
   7  chr7_14038080     HCab    A    C        1      2        2 
   7  chr7_14038080     HPrz    A    C        1      2        2 
   7  chr7_14038080     ZBoe    A    C        0      0        2 
   7  chr7_14038080     ZGre    A    C        0      0        2 
   7  chr7_14038080     ZHar    A    C        0      0        2 
   7  chr7_14038080   Sample    A    C        0      0        2 
   7  chr7_14056155     AAsi    T    G        0      0        2 
   7  chr7_14056155     AKia    T    G        0      0        2 
   7  chr7_14056155     AOna    T    G        0      0        2 
   7  chr7_14056155     ASom    T    G        0      0        2 
   7  chr7_14056155     HCab    T    G        1      2        2 
   7  chr7_14056155     HPrz    T    G        1      2        2 
   7  chr7_14056155     ZBoe    T    G        0      0        2 
   7  chr7_14056155     ZGre    T    G        0      0        2 
   7  chr7_14056155     ZHar    T    G        0      0        2 
   7  chr7_14056155   Sample    T    G        0      0        2 
   7  chr7_14068477     AAsi    C    G        0      0        2 
   7  chr7_14068477     AKia    C    G        0      0        2 
   7  chr7_14068477     AOna    C    G        0      0        2 
   7  chr7_14068477     ASom    C    G        0      0        2 
   7  chr7_14068477     HCab    C    G        1      2        2 
   7  chr7_14068477     HPrz    C    G        1      2        2 
   7  chr7_14068477     ZBoe    C    G        0      0        2 
   7  chr7_14068477     ZGre    C    G        0      0        2 
   7  chr7_14068477     ZHar    C    G        0      0        2 
   7  chr7_14068477   Sample    C    G        0      0        2 
   7  chr7_14073170     AAsi    A    C        0      0        2 
   7  chr7_14073170     AKia    A    C        0      0        2 
   7  chr7_14073170     AOna    A    C        0      0        2 
   7  chr7_14073170     ASom    A    C        0      0        2 
   7  chr7_14073170     HCab    A    C        0      0        2 
   7  chr7_14073170     HPrz    A    C        0      0        2 
   7  chr7_14073170     ZBoe    A    C        0      0        2 
   7  chr7_14073170     ZGre    A    C        1      2        2 
   7  chr7_14073170     ZHar    A    C        0      0        2 
   7  chr7_14073170   Sample    A    C        0      0        2 
   7  chr7_14080796     AAsi    T    G        0      0        2 
   7  chr7_14080796     AKia    T    G        1      2        2 
   7  chr7_14080796     AOna    T    G        0      0        2 
   7  chr7_14080796     ASom    T    G        0      0        2 
   7  chr7_14080796     HCab    T    G        0      0        2 
   7  chr7_14080796     HPrz    T    G        0      0        2 
   7  chr7_14080796     ZBoe    T    G        0      0        2 
   7  chr7_14080796     ZGre    T    G        0      0        2 
   7  chr7_14080796     ZHar    T    G        0      0        2 
   7  chr7_14080796   Sample    T    G        0      0        2 
   7  chr7_14083922     AAsi    C    A        0      0        2 
   7  chr7_14083922     AKia    C    A        0      0        2 
   7  chr7_14083922     AOna    C    A        0      0        2 
   7  chr7_14083922     ASom    C    A        0      0        2 
   7  chr7_14083922     HCab    C    A        0      0        2 
   7  chr7_14083922     HPrz    C    A      0.5      1        2 
   7  chr7_14083922     ZBoe    C    A        0      0        2 
   7  chr7_14083922     ZGre    C    A        0      0        2 
   7  chr7_14083922     ZHar    C    A        0      0        2 
   7  chr7_14083922   Sample    C    A        0      0        2 
   7  chr7_14096805     AAsi    C    A        0      0        2 
   7  chr7_14096805     AKia    C    A        0      0        2 
   7  chr7_14096805     AOna    C    A        0      0        2 
   7  chr7_14096805     ASom    C    A        0      0        2 
   7  chr7_14096805     HCab    C    A        1      2        2 
   7  chr7_14096805     HPrz    C    A        1      2        2 
   7  chr7_14096805     ZBoe    C    A        0      0        2 
   7  chr7_14096805     ZGre    C    A        0      0        2 
   7  chr7_14096805     ZHar    C    A        0      0        2 
   7  chr7_14096805   Sample    C    A        0      0        2 
   7  chr7_14105142     AAsi    G    T        0      0        2 
   7  chr7_14105142     AKia    G    T        0      0        2 
   7  chr7_14105142     AOna    G    T        0      0        2 
   7  chr7_14105142     ASom    G    T        0      0        2 
   7  chr7_14105142     HCab    G    T        0      0        2 
   7  chr7_14105142     HPrz    G    T        0      0        2 
   7  chr7_14105142     ZBoe    G    T        0      0        2 
   7  chr7_14105142     ZGre    G    T        0      0        2 
   7  chr7_14105142     ZHar    G    T        1      2        2 
   7  chr7_14105142   Sample    G    T        0      0        2 
   7  chr7_14122058     AAsi    C    A        0      0        2 
   7  chr7_14122058     AKia    C    A        0      0        2 
   7  chr7_14122058     AOna    C    A        0      0        2 
   7  chr7_14122058     ASom    C    A        0      0        2 
   7  chr7_14122058     HCab    C    A        1      2        2 
   7  chr7_14122058     HPrz    C    A        1      2        2 
   7  chr7_14122058     ZBoe    C    A        0      0        2 
   7  chr7_14122058     ZGre    C    A        0      0        2 
   7  chr7_14122058     ZHar    C    A        0      0        2 
   7  chr7_14122058   Sample    C    A        0      0        2 
   7  chr7_14133000     AAsi    T    A        1      2        2 
   7  chr7_14133000     AKia    T    A        0      0        2 
   7  chr7_14133000     AOna    T    A        0      0        2 
   7  chr7_14133000     ASom    T    A        1      2        2 
   7  chr7_14133000     HCab    T    A        0      0        2 
   7  chr7_14133000     HPrz    T    A        0      0        2 
   7  chr7_14133000     ZBoe    T    A        0      0        2 
   7  chr7_14133000     ZGre    T    A        0      0        2 
   7  chr7_14133000     ZHar    T    A        0      0        2 
   7  chr7_14133000   Sample    T    A        1      2        2 
   7  chr7_14144410     AAsi    C    G        0      0        2 
   7  chr7_14144410     AKia    C    G        0      0        2 
   7  chr7_14144410     AOna    C    G        0      0        2 
   7  chr7_14144410     ASom    C    G        0      0        2 
   7  chr7_14144410     HCab    C    G        1      2        2 
   7  chr7_14144410     HPrz    C    G        1      2        2 
   7  chr7_14144410     ZBoe    C    G        0      0        2 
   7  chr7_14144410     ZGre    C    G        0      0        2 
   7  chr7_14144410     ZHar    C    G        0      0        2 
   7  chr7_14144410   Sample    C    G        0      0        2 
   7  chr7_14161110     AAsi    A    C        0      0        2 
   7  chr7_14161110     AKia    A    C        0      0        2 
   7  chr7_14161110     AOna    A    C        0      0        2 
   7  chr7_14161110     ASom    A    C        0      0        2 
   7  chr7_14161110     HCab    A    C        0      0        2 
   7  chr7_14161110     HPrz    A    C        0      0        2 
   7  chr7_14161110     ZBoe    A    C        0      0        2 
   7  chr7_14161110     ZGre    A    C        0      0        2 
   7  chr7_14161110     ZHar    A    C      0.5      1        2 
   7  chr7_14161110   Sample    A    C        0      0        2 
   7  chr7_14170505     AAsi    C    A        0      0        2 
   7  chr7_14170505     AKia    C    A        0      0        2 
   7  chr7_14170505     AOna    C    A        0      0        2 
   7  chr7_14170505     ASom    C    A        1      2        2 
   7  chr7_14170505     HCab    C    A        0      0        2 
   7  chr7_14170505     HPrz    C    A        0      0        2 
   7  chr7_14170505     ZBoe    C    A        0      0        2 
   7  chr7_14170505     ZGre    C    A        0      0        2 
   7  chr7_14170505     ZHar    C    A        0      0        2 
   7  chr7_14170505   Sample    C    A        0      0        2 
   7  chr7_14198851     AAsi    T    A        0      0        2 
   7  chr7_14198851     AKia    T    A        0      0        2 
   7  chr7_14198851     AOna    T    A        0      0        2 
   7  chr7_14198851     ASom    T    A        0      0        2 
   7  chr7_14198851     HCab    T    A        0      0        2 
   7  chr7_14198851     HPrz    T    A        0      0        2 
   7  chr7_14198851     ZBoe    T    A        0      0        2 
   7  chr7_14198851     ZGre    T    A      0.5      1        2 
   7  chr7_14198851     ZHar    T    A        0      0        2 
   7  chr7_14198851   Sample    T    A        0      0        2 
   7  chr7_14224746     AAsi    T    G        0      0        2 
   7  chr7_14224746     AKia    T    G        0      0        2 
   7  chr7_14224746     AOna    T    G        0      0        2 
   7  chr7_14224746     ASom    T    G        0      0        2 
   7  chr7_14224746     HCab    T    G      0.5      1        2 
   7  chr7_14224746     HPrz    T    G        0      0        2 
   7  chr7_14224746     ZBoe    T    G        0      0        2 
   7  chr7_14224746     ZGre    T    G        0      0        2 
   7  chr7_14224746     ZHar    T    G        0      0        2 
   7  chr7_14224746   Sample    T    G        0      0        2 
   7  chr7_14235367     AAsi    T    G        0      0        2 
   7  chr7_14235367     AKia    T    G        0      0        2 
   7  chr7_14235367     AOna    T    G        0      0        2 
   7  chr7_14235367     ASom    T    G        0      0        2 
   7  chr7_14235367     HCab    T    G        0      0        2 
   7  chr7_14235367     HPrz    T    G        0      0        2 
   7  chr7_14235367     ZBoe    T    G      0.5      1        2 
   7  chr7_14235367     ZGre    T    G        0      0        2 
   7  chr7_14235367     ZHar    T    G        0      0        2 
   7  chr7_14235367   Sample    T    G        0      0        2 
   7  chr7_14240233     AAsi    A    C        0      0        2 
   7  chr7_14240233     AKia    A    C        0      0        2 
   7  chr7_14240233     AOna    A    C        0      0        2 
   7  chr7_14240233     ASom    A    C        0      0        2 
   7  chr7_14240233     HCab    A    C        0      0        2 
   7  chr7_14240233     HPrz    A    C        0      0        2 
   7  chr7_14240233     ZBoe    A    C        0      0        2 
   7  chr7_14240233     ZGre    A    C        0      0        2 
   7  chr7_14240233     ZHar    A    C        1      2        2 
   7  chr7_14240233   Sample    A    C        0      0        2 
   7  chr7_14260234     AAsi    G    C        0      0        2 
   7  chr7_14260234     AKia    G    C        0      0        2 
   7  chr7_14260234     AOna    G    C        0      0        2 
   7  chr7_14260234     ASom    G    C        0      0        2 
   7  chr7_14260234     HCab    G    C        0      0        2 
   7  chr7_14260234     HPrz    G    C      0.5      1        2 
   7  chr7_14260234     ZBoe    G    C        0      0        2 
   7  chr7_14260234     ZGre    G    C        0      0        2 
   7  chr7_14260234     ZHar    G    C        0      0        2 
   7  chr7_14260234   Sample    G    C        0      0        2 
   7  chr7_14280671     AAsi    G    C        0      0        2 
   7  chr7_14280671     AKia    G    C        0      0        2 
   7  chr7_14280671     AOna    G    C        0      0        2 
   7  chr7_14280671     ASom    G    C        0      0        2 
   7  chr7_14280671     HCab    G    C        1      2        2 
   7  chr7_14280671     HPrz    G    C        1      2        2 
   7  chr7_14280671     ZBoe    G    C        0      0        2 
   7  chr7_14280671     ZGre    G    C        0      0        2 
   7  chr7_14280671     ZHar    G    C        0      0        2 
   7  chr7_14280671   Sample    G    C        0      0        2 
   7  chr7_14280848     AAsi    C    A        0      0        2 
   7  chr7_14280848     AKia    C    A        0      0        2 
   7  chr7_14280848     AOna    C    A        0      0        2 
   7  chr7_14280848     ASom    C    A        0      0        2 
   7  chr7_14280848     HCab    C    A        1      2        2 
   7  chr7_14280848     HPrz    C    A        1      2        2 
   7  chr7_14280848     ZBoe    C    A        0      0        2 
   7  chr7_14280848     ZGre    C    A        0      0        2 
   7  chr7_14280848     ZHar    C    A        0      0        2 
   7  chr7_14280848   Sample    C    A        0      0        2 
   7  chr7_14306688     AAsi    G    C        0      0        2 
   7  chr7_14306688     AKia    G    C        0      0        2 
   7  chr7_14306688     AOna    G    C        0      0        2 
   7  chr7_14306688     ASom    G    C        0      0        2 
   7  chr7_14306688     HCab    G    C        0      0        2 
   7  chr7_14306688     HPrz    G    C        0      0        2 
   7  chr7_14306688     ZBoe    G    C        0      0        2 
   7  chr7_14306688     ZGre    G    C        0      0        2 
   7  chr7_14306688     ZHar    G    C        1      2        2 
   7  chr7_14306688   Sample    G    C        0      0        2 
   7  chr7_14349164     AAsi    T    G        0      0        2 
   7  chr7_14349164     AKia    T    G        0      0        2 
   7  chr7_14349164     AOna    T    G        0      0        2 
   7  chr7_14349164     ASom    T    G        0      0        2 
   7  chr7_14349164     HCab    T    G        0      0        2 
   7  chr7_14349164     HPrz    T    G      0.5      1        2 
   7  chr7_14349164     ZBoe    T    G        0      0        2 
   7  chr7_14349164     ZGre    T    G        0      0        2 
   7  chr7_14349164     ZHar    T    G        0      0        2 
   7  chr7_14349164   Sample    T    G        0      0        2 
   7  chr7_14351812     AAsi    C    A        0      0        2 
   7  chr7_14351812     AKia    C    A        0      0        2 
   7  chr7_14351812     AOna    C    A        0      0        2 
   7  chr7_14351812     ASom    C    A        0      0        2 
   7  chr7_14351812     HCab    C    A      0.5      1        2 
   7  chr7_14351812     HPrz    C    A        0      0        2 
   7  chr7_14351812     ZBoe    C    A        0      0        2 
   7  chr7_14351812     ZGre    C    A        0      0        2 
   7  chr7_14351812     ZHar    C    A        0      0        2 
   7  chr7_14351812   Sample    C    A        0      0        2 
   7  chr7_14354935     AAsi    C    A        0      0        2 
   7  chr7_14354935     AKia    C    A        0      0        2 
   7  chr7_14354935     AOna    C    A        0      0        2 
   7  chr7_14354935     ASom    C    A        0      0        2 
   7  chr7_14354935     HCab    C    A        0      0        2 
   7  chr7_14354935     HPrz    C    A        0      0        2 
   7  chr7_14354935     ZBoe    C    A        1      2        2 
   7  chr7_14354935     ZGre    C    A        0      0        2 
   7  chr7_14354935     ZHar    C    A        0      0        2 
   7  chr7_14354935   Sample    C    A        0      0        2 
   7  chr7_14396572     AAsi    C    A        0      0        2 
   7  chr7_14396572     AKia    C    A        0      0        2 
   7  chr7_14396572     AOna    C    A        0      0        2 
   7  chr7_14396572     ASom    C    A        0      0        2 
   7  chr7_14396572     HCab    C    A        1      2        2 
   7  chr7_14396572     HPrz    C    A        1      2        2 
   7  chr7_14396572     ZBoe    C    A        0      0        2 
   7  chr7_14396572     ZGre    C    A        0      0        2 
   7  chr7_14396572     ZHar    C    A        0      0        2 
   7  chr7_14396572   Sample    C    A        0      0        2 
   7  chr7_14410872     AAsi    T    A        0      0        2 
   7  chr7_14410872     AKia    T    A        0      0        2 
   7  chr7_14410872     AOna    T    A        0      0        2 
   7  chr7_14410872     ASom    T    A        0      0        2 
   7  chr7_14410872     HCab    T    A        0      0        2 
   7  chr7_14410872     HPrz    T    A        0      0        2 
   7  chr7_14410872     ZBoe    T    A      0.5      1        2 
   7  chr7_14410872     ZGre    T    A        0      0        2 
   7  chr7_14410872     ZHar    T    A        0      0        2 
   7  chr7_14410872   Sample    T    A        0      0        2 
   7  chr7_14483548     AAsi    T    G        0      0        2 
   7  chr7_14483548     AKia    T    G      0.5      1        2 
   7  chr7_14483548     AOna    T    G        0      0        2 
   7  chr7_14483548     ASom    T    G        0      0        2 
   7  chr7_14483548     HCab    T    G        0      0        2 
   7  chr7_14483548     HPrz    T    G        0      0        2 
   7  chr7_14483548     ZBoe    T    G        0      0        2 
   7  chr7_14483548     ZGre    T    G        0      0        2 
   7  chr7_14483548     ZHar    T    G        0      0        2 
   7  chr7_14483548   Sample    T    G        0      0        2 
   7  chr7_14494159     AAsi    A    T        0      0        2 
   7  chr7_14494159     AKia    A    T        0      0        2 
   7  chr7_14494159     AOna    A    T        0      0        2 
   7  chr7_14494159     ASom    A    T        0      0        2 
   7  chr7_14494159     HCab    A    T        0      0        2 
   7  chr7_14494159     HPrz    A    T        0      0        2 
   7  chr7_14494159     ZBoe    A    T        0      0        2 
   7  chr7_14494159     ZGre    A    T        1      2        2 
   7  chr7_14494159     ZHar    A    T        0      0        2 
   7  chr7_14494159   Sample    A    T        0      0        2 
   7  chr7_14526072     AAsi    T    G        0      0        2 
   7  chr7_14526072     AKia    T    G        0      0        2 
   7  chr7_14526072     AOna    T    G        0      0        2 
   7  chr7_14526072     ASom    T    G        0      0        2 
   7  chr7_14526072     HCab    T    G        0      0        2 
   7  chr7_14526072     HPrz    T    G        0      0        2 
   7  chr7_14526072     ZBoe    T    G      0.5      1        2 
   7  chr7_14526072     ZGre    T    G        0      0        2 
   7  chr7_14526072     ZHar    T    G        0      0        2 
   7  chr7_14526072   Sample    T    G        0      0        2 
   7  chr7_14534663     AAsi    C    G        0      0        2 
   7  chr7_14534663     AKia    C    G        0      0        2 
   7  chr7_14534663     AOna    C    G        0      0        2 
   7  chr7_14534663     ASom    C    G        0      0        2 
   7  chr7_14534663     HCab    C    G      0.5      1        2 
   7  chr7_14534663     HPrz    C    G        0      0        2 
   7  chr7_14534663     ZBoe    C    G        0      0        2 
   7  chr7_14534663     ZGre    C    G        0      0        2 
   7  chr7_14534663     ZHar    C    G        0      0        2 
   7  chr7_14534663   Sample    C    G        0      0        2 
   7  chr7_14551752     AAsi    C    A        0      0        2 
   7  chr7_14551752     AKia    C    A        0      0        2 
   7  chr7_14551752     AOna    C    A        0      0        2 
   7  chr7_14551752     ASom    C    A        0      0        2 
   7  chr7_14551752     HCab    C    A        1      2        2 
   7  chr7_14551752     HPrz    C    A        1      2        2 
   7  chr7_14551752     ZBoe    C    A        0      0        2 
   7  chr7_14551752     ZGre    C    A        0      0        2 
   7  chr7_14551752     ZHar    C    A        0      0        2 
   7  chr7_14551752   Sample    C    A        0      0        2 
   7  chr7_14567933     AAsi    C    G        0      0        2 
   7  chr7_14567933     AKia    C    G        0      0        2 
   7  chr7_14567933     AOna    C    G        0      0        2 
   7  chr7_14567933     ASom    C    G        0      0        2 
   7  chr7_14567933     HCab    C    G        1      2        2 
   7  chr7_14567933     HPrz    C    G        1      2        2 
   7  chr7_14567933     ZBoe    C    G        0      0        2 
   7  chr7_14567933     ZGre    C    G        0      0        2 
   7  chr7_14567933     ZHar    C    G        0      0        2 
   7  chr7_14567933   Sample    C    G        0      0        2 
   7  chr7_14594484     AAsi    T    G        1      2        2 
   7  chr7_14594484     AKia    T    G        0      0        2 
   7  chr7_14594484     AOna    T    G        0      0        2 
   7  chr7_14594484     ASom    T    G        1      2        2 
   7  chr7_14594484     HCab    T    G        0      0        2 
   7  chr7_14594484     HPrz    T    G        0      0        2 
   7  chr7_14594484     ZBoe    T    G        0      0        2 
   7  chr7_14594484     ZGre    T    G        0      0        2 
   7  chr7_14594484     ZHar    T    G        0      0        2 
   7  chr7_14594484   Sample    T    G        1      2        2 
   7  chr7_14613436     AAsi    T    A        0      0        2 
   7  chr7_14613436     AKia    T    A        0      0        2 
   7  chr7_14613436     AOna    T    A        0      0        2 
   7  chr7_14613436     ASom    T    A        0      0        2 
   7  chr7_14613436     HCab    T    A        0      0        2 
   7  chr7_14613436     HPrz    T    A        0      0        2 
   7  chr7_14613436     ZBoe    T    A        0      0        2 
   7  chr7_14613436     ZGre    T    A        0      0        2 
   7  chr7_14613436     ZHar    T    A      0.5      1        2 
   7  chr7_14613436   Sample    T    A        0      0        2 
   7  chr7_14618296     AAsi    T    G        0      0        2 
   7  chr7_14618296     AKia    T    G        0      0        2 
   7  chr7_14618296     AOna    T    G        1      2        2 
   7  chr7_14618296     ASom    T    G        0      0        2 
   7  chr7_14618296     HCab    T    G        0      0        2 
   7  chr7_14618296     HPrz    T    G        0      0        2 
   7  chr7_14618296     ZBoe    T    G        0      0        2 
   7  chr7_14618296     ZGre    T    G        0      0        2 
   7  chr7_14618296     ZHar    T    G        0      0        2 
   7  chr7_14618296   Sample    T    G        0      0        2 
   7  chr7_14621982     AAsi    T    G      0.5      1        2 
   7  chr7_14621982     AKia    T    G        0      0        2 
   7  chr7_14621982     AOna    T    G        0      0        2 
   7  chr7_14621982     ASom    T    G        0      0        2 
   7  chr7_14621982     HCab    T    G        0      0        2 
   7  chr7_14621982     HPrz    T    G        0      0        2 
   7  chr7_14621982     ZBoe    T    G        0      0        2 
   7  chr7_14621982     ZGre    T    G        0      0        2 
   7  chr7_14621982     ZHar    T    G        0      0        2 
   7  chr7_14621982   Sample    T    G        0      0        2 
   7  chr7_14644135     AAsi    A    T        0      0        2 
   7  chr7_14644135     AKia    A    T        0      0        2 
   7  chr7_14644135     AOna    A    T        0      0        2 
   7  chr7_14644135     ASom    A    T        0      0        2 
   7  chr7_14644135     HCab    A    T        0      0        2 
   7  chr7_14644135     HPrz    A    T        0      0        2 
   7  chr7_14644135     ZBoe    A    T        0      0        2 
   7  chr7_14644135     ZGre    A    T        0      0        2 
   7  chr7_14644135     ZHar    A    T      0.5      1        2 
   7  chr7_14644135   Sample    A    T        0      0        2 
   7  chr7_14648280     AAsi    A    C        0      0        2 
   7  chr7_14648280     AKia    A    C        0      0        2 
   7  chr7_14648280     AOna    A    C        0      0        2 
   7  chr7_14648280     ASom    A    C        0      0        2 
   7  chr7_14648280     HCab    A    C        0      0        2 
   7  chr7_14648280     HPrz    A    C        0      0        2 
   7  chr7_14648280     ZBoe    A    C        0      0        2 
   7  chr7_14648280     ZGre    A    C        1      2        2 
   7  chr7_14648280     ZHar    A    C        0      0        2 
   7  chr7_14648280   Sample    A    C        0      0        2 
   7  chr7_14672393     AAsi    T    G        0      0        2 
   7  chr7_14672393     AKia    T    G        1      2        2 
   7  chr7_14672393     AOna    T    G        1      2        2 
   7  chr7_14672393     ASom    T    G        0      0        2 
   7  chr7_14672393     HCab    T    G        0      0        2 
   7  chr7_14672393     HPrz    T    G        0      0        2 
   7  chr7_14672393     ZBoe    T    G        0      0        2 
   7  chr7_14672393     ZGre    T    G        0      0        2 
   7  chr7_14672393     ZHar    T    G        0      0        2 
   7  chr7_14672393   Sample    T    G        0      0        2 
   7  chr7_14674922     AAsi    C    A        0      0        2 
   7  chr7_14674922     AKia    C    A        0      0        2 
   7  chr7_14674922     AOna    C    A        0      0        2 
   7  chr7_14674922     ASom    C    A        0      0        2 
   7  chr7_14674922     HCab    C    A        1      2        2 
   7  chr7_14674922     HPrz    C    A        1      2        2 
   7  chr7_14674922     ZBoe    C    A        0      0        2 
   7  chr7_14674922     ZGre    C    A        0      0        2 
   7  chr7_14674922     ZHar    C    A        0      0        2 
   7  chr7_14674922   Sample    C    A        0      0        2 
   7  chr7_14718258     AAsi    T    G        0      0        2 
   7  chr7_14718258     AKia    T    G        0      0        2 
   7  chr7_14718258     AOna    T    G        0      0        2 
   7  chr7_14718258     ASom    T    G        0      0        2 
   7  chr7_14718258     HCab    T    G      0.5      1        2 
   7  chr7_14718258     HPrz    T    G        0      0        2 
   7  chr7_14718258     ZBoe    T    G        0      0        2 
   7  chr7_14718258     ZGre    T    G        0      0        2 
   7  chr7_14718258     ZHar    T    G        0      0        2 
   7  chr7_14718258   Sample    T    G        0      0        2 
   7  chr7_14758211     AAsi    G    T        0      0        2 
   7  chr7_14758211     AKia    G    T        0      0        2 
   7  chr7_14758211     AOna    G    T        0      0        2 
   7  chr7_14758211     ASom    G    T        0      0        2 
   7  chr7_14758211     HCab    G    T        1      2        2 
   7  chr7_14758211     HPrz    G    T      0.5      1        2 
   7  chr7_14758211     ZBoe    G    T        0      0        2 
   7  chr7_14758211     ZGre    G    T        0      0        2 
   7  chr7_14758211     ZHar    G    T        0      0        2 
   7  chr7_14758211   Sample    G    T        0      0        2 
   7  chr7_14763784     AAsi    A    T        0      0        2 
   7  chr7_14763784     AKia    A    T        0      0        2 
   7  chr7_14763784     AOna    A    T        0      0        2 
   7  chr7_14763784     ASom    A    T        0      0        2 
   7  chr7_14763784     HCab    A    T      0.5      1        2 
   7  chr7_14763784     HPrz    A    T      0.5      1        2 
   7  chr7_14763784     ZBoe    A    T        0      0        2 
   7  chr7_14763784     ZGre    A    T        0      0        2 
   7  chr7_14763784     ZHar    A    T        0      0        2 
   7  chr7_14763784   Sample    A    T        0      0        2 
   7  chr7_14773980     AAsi    C    G        0      0        2 
   7  chr7_14773980     AKia    C    G      0.5      1        2 
   7  chr7_14773980     AOna    C    G        0      0        2 
   7  chr7_14773980     ASom    C    G        0      0        2 
   7  chr7_14773980     HCab    C    G        0      0        2 
   7  chr7_14773980     HPrz    C    G        0      0        2 
   7  chr7_14773980     ZBoe    C    G        0      0        2 
   7  chr7_14773980     ZGre    C    G        0      0        2 
   7  chr7_14773980     ZHar    C    G        0      0        2 
   7  chr7_14773980   Sample    C    G        0      0        2 
   7  chr7_14806727     AAsi    G    C        0      0        2 
   7  chr7_14806727     AKia    G    C        0      0        2 
   7  chr7_14806727     AOna    G    C        0      0        2 
   7  chr7_14806727     ASom    G    C        0      0        2 
   7  chr7_14806727     HCab    G    C        0      0        2 
   7  chr7_14806727     HPrz    G    C      0.5      1        2 
   7  chr7_14806727     ZBoe    G    C        0      0        2 
   7  chr7_14806727     ZGre    G    C        0      0        2 
   7  chr7_14806727     ZHar    G    C        0      0        2 
   7  chr7_14806727   Sample    G    C        0      0        2 
   7  chr7_14834590     AAsi    T    G        0      0        2 
   7  chr7_14834590     AKia    T    G        0      0        2 
   7  chr7_14834590     AOna    T    G        0      0        2 
   7  chr7_14834590     ASom    T    G        0      0        2 
   7  chr7_14834590     HCab    T    G        0      0        2 
   7  chr7_14834590     HPrz    T    G        0      0        2 
   7  chr7_14834590     ZBoe    T    G        0      0        2 
   7  chr7_14834590     ZGre    T    G        1      2        2 
   7  chr7_14834590     ZHar    T    G        0      0        2 
   7  chr7_14834590   Sample    T    G        0      0        2 
   7  chr7_14858393     AAsi    G    T        0      0        2 
   7  chr7_14858393     AKia    G    T        0      0        2 
   7  chr7_14858393     AOna    G    T        0      0        2 
   7  chr7_14858393     ASom    G    T        0      0        2 
   7  chr7_14858393     HCab    G    T      0.5      1        2 
   7  chr7_14858393     HPrz    G    T      0.5      1        2 
   7  chr7_14858393     ZBoe    G    T        0      0        2 
   7  chr7_14858393     ZGre    G    T        0      0        2 
   7  chr7_14858393     ZHar    G    T        0      0        2 
   7  chr7_14858393   Sample    G    T        0      0        2 
   7  chr7_14958582     AAsi    T    G        0      0        2 
   7  chr7_14958582     AKia    T    G        0      0        2 
   7  chr7_14958582     AOna    T    G        0      0        2 
   7  chr7_14958582     ASom    T    G        0      0        2 
   7  chr7_14958582     HCab    T    G        0      0        2 
   7  chr7_14958582     HPrz    T    G      0.5      1        2 
   7  chr7_14958582     ZBoe    T    G        0      0        2 
   7  chr7_14958582     ZGre    T    G        0      0        2 
   7  chr7_14958582     ZHar    T    G        0      0        2 
   7  chr7_14958582   Sample    T    G        0      0        2 
   7  chr7_14975201     AAsi    T    G        0      0        2 
   7  chr7_14975201     AKia    T    G        0      0        2 
   7  chr7_14975201     AOna    T    G        0      0        2 
   7  chr7_14975201     ASom    T    G        0      0        2 
   7  chr7_14975201     HCab    T    G      0.5      1        2 
   7  chr7_14975201     HPrz    T    G        0      0        2 
   7  chr7_14975201     ZBoe    T    G        0      0        2 
   7  chr7_14975201     ZGre    T    G        0      0        2 
   7  chr7_14975201     ZHar    T    G        0      0        2 
   7  chr7_14975201   Sample    T    G        0      0        2 
   7  chr7_14988202     AAsi    G    T        0      0        2 
   7  chr7_14988202     AKia    G    T        0      0        2 
   7  chr7_14988202     AOna    G    T        0      0        2 
   7  chr7_14988202     ASom    G    T        0      0        2 
   7  chr7_14988202     HCab    G    T      0.5      1        2 
   7  chr7_14988202     HPrz    G    T        0      0        2 
   7  chr7_14988202     ZBoe    G    T        0      0        2 
   7  chr7_14988202     ZGre    G    T        0      0        2 
   7  chr7_14988202     ZHar    G    T        0      0        2 
   7  chr7_14988202   Sample    G    T        0      0        2 
   7  chr7_15022071     AAsi    C    A        0      0        2 
   7  chr7_15022071     AKia    C    A        0      0        2 
   7  chr7_15022071     AOna    C    A        0      0        2 
   7  chr7_15022071     ASom    C    A        0      0        2 
   7  chr7_15022071     HCab    C    A        0      0        2 
   7  chr7_15022071     HPrz    C    A        0      0        2 
   7  chr7_15022071     ZBoe    C    A        0      0        2 
   7  chr7_15022071     ZGre    C    A        0      0        2 
   7  chr7_15022071     ZHar    C    A        1      2        2 
   7  chr7_15022071   Sample    C    A        0      0        2 
   7  chr7_15025286     AAsi    C    A        1      2        2 
   7  chr7_15025286     AKia    C    A        0      0        2 
   7  chr7_15025286     AOna    C    A        0      0        2 
   7  chr7_15025286     ASom    C    A        1      2        2 
   7  chr7_15025286     HCab    C    A        0      0        2 
   7  chr7_15025286     HPrz    C    A        0      0        2 
   7  chr7_15025286     ZBoe    C    A        0      0        2 
   7  chr7_15025286     ZGre    C    A        0      0        2 
   7  chr7_15025286     ZHar    C    A        0      0        2 
   7  chr7_15025286   Sample    C    A        1      2        2 
   7  chr7_15077273     AAsi    T    G        0      0        2 
   7  chr7_15077273     AKia    T    G        0      0        2 
   7  chr7_15077273     AOna    T    G        0      0        2 
   7  chr7_15077273     ASom    T    G        0      0        2 
   7  chr7_15077273     HCab    T    G        0      0        2 
   7  chr7_15077273     HPrz    T    G      0.5      1        2 
   7  chr7_15077273     ZBoe    T    G        0      0        2 
   7  chr7_15077273     ZGre    T    G        0      0        2 
   7  chr7_15077273     ZHar    T    G        0      0        2 
   7  chr7_15077273   Sample    T    G        0      0        2 
   7  chr7_15077940     AAsi    G    C        0      0        2 
   7  chr7_15077940     AKia    G    C        0      0        2 
   7  chr7_15077940     AOna    G    C        0      0        2 
   7  chr7_15077940     ASom    G    C        0      0        2 
   7  chr7_15077940     HCab    G    C      0.5      1        2 
   7  chr7_15077940     HPrz    G    C        0      0        2 
   7  chr7_15077940     ZBoe    G    C        0      0        2 
   7  chr7_15077940     ZGre    G    C        0      0        2 
   7  chr7_15077940     ZHar    G    C        0      0        2 
   7  chr7_15077940   Sample    G    C        0      0        2 
   7  chr7_15109066     AAsi    C    G        0      0        2 
   7  chr7_15109066     AKia    C    G        0      0        2 
   7  chr7_15109066     AOna    C    G        0      0        2 
   7  chr7_15109066     ASom    C    G        0      0        2 
   7  chr7_15109066     HCab    C    G      0.5      1        2 
   7  chr7_15109066     HPrz    C    G        0      0        2 
   7  chr7_15109066     ZBoe    C    G        0      0        2 
   7  chr7_15109066     ZGre    C    G        0      0        2 
   7  chr7_15109066     ZHar    C    G        0      0        2 
   7  chr7_15109066   Sample    C    G        0      0        2 
   7  chr7_15151778     AAsi    G    T        0      0        2 
   7  chr7_15151778     AKia    G    T        0      0        2 
   7  chr7_15151778     AOna    G    T        0      0        2 
   7  chr7_15151778     ASom    G    T        0      0        2 
   7  chr7_15151778     HCab    G    T        0      0        2 
   7  chr7_15151778     HPrz    G    T        0      0        2 
   7  chr7_15151778     ZBoe    G    T        0      0        2 
   7  chr7_15151778     ZGre    G    T        0      0        2 
   7  chr7_15151778     ZHar    G    T        1      2        2 
   7  chr7_15151778   Sample    G    T        0      0        2 
   7  chr7_15201061     AAsi    G    T      0.5      1        2 
   7  chr7_15201061     AKia    G    T        0      0        2 
   7  chr7_15201061     AOna    G    T        0      0        2 
   7  chr7_15201061     ASom    G    T        1      2        2 
   7  chr7_15201061     HCab    G    T        0      0        2 
   7  chr7_15201061     HPrz    G    T        0      0        2 
   7  chr7_15201061     ZBoe    G    T        0      0        2 
   7  chr7_15201061     ZGre    G    T        0      0        2 
   7  chr7_15201061     ZHar    G    T        0      0        2 
   7  chr7_15201061   Sample    G    T        1      2        2 
   7  chr7_15210916     AAsi    T    A        0      0        2 
   7  chr7_15210916     AKia    T    A        0      0        2 
   7  chr7_15210916     AOna    T    A        0      0        2 
   7  chr7_15210916     ASom    T    A        0      0        2 
   7  chr7_15210916     HCab    T    A        1      2        2 
   7  chr7_15210916     HPrz    T    A        1      2        2 
   7  chr7_15210916     ZBoe    T    A        0      0        2 
   7  chr7_15210916     ZGre    T    A        0      0        2 
   7  chr7_15210916     ZHar    T    A        0      0        2 
   7  chr7_15210916   Sample    T    A        0      0        2 
   7  chr7_15231938     AAsi    A    C        0      0        2 
   7  chr7_15231938     AKia    A    C        0      0        2 
   7  chr7_15231938     AOna    A    C        0      0        2 
   7  chr7_15231938     ASom    A    C        0      0        2 
   7  chr7_15231938     HCab    A    C      0.5      1        2 
   7  chr7_15231938     HPrz    A    C      0.5      1        2 
   7  chr7_15231938     ZBoe    A    C        0      0        2 
   7  chr7_15231938     ZGre    A    C        0      0        2 
   7  chr7_15231938     ZHar    A    C        0      0        2 
   7  chr7_15231938   Sample    A    C        0      0        2 
   7  chr7_15240894     AAsi    C    G        0      0        2 
   7  chr7_15240894     AKia    C    G        0      0        2 
   7  chr7_15240894     AOna    C    G        0      0        2 
   7  chr7_15240894     ASom    C    G        0      0        2 
   7  chr7_15240894     HCab    C    G        1      2        2 
   7  chr7_15240894     HPrz    C    G        1      2        2 
   7  chr7_15240894     ZBoe    C    G        0      0        2 
   7  chr7_15240894     ZGre    C    G        0      0        2 
   7  chr7_15240894     ZHar    C    G        0      0        2 
   7  chr7_15240894   Sample    C    G        0      0        2 
   7  chr7_15242694     AAsi    T    A        0      0        2 
   7  chr7_15242694     AKia    T    A        0      0        2 
   7  chr7_15242694     AOna    T    A        0      0        2 
   7  chr7_15242694     ASom    T    A        0      0        2 
   7  chr7_15242694     HCab    T    A        1      2        2 
   7  chr7_15242694     HPrz    T    A        1      2        2 
   7  chr7_15242694     ZBoe    T    A        0      0        2 
   7  chr7_15242694     ZGre    T    A        0      0        2 
   7  chr7_15242694     ZHar    T    A        0      0        2 
   7  chr7_15242694   Sample    T    A        0      0        2 
   7  chr7_15256963     AAsi    T    G        0      0        2 
   7  chr7_15256963     AKia    T    G        0      0        2 
   7  chr7_15256963     AOna    T    G        0      0        2 
   7  chr7_15256963     ASom    T    G        0      0        2 
   7  chr7_15256963     HCab    T    G        0      0        2 
   7  chr7_15256963     HPrz    T    G        0      0        2 
   7  chr7_15256963     ZBoe    T    G        0      0        2 
   7  chr7_15256963     ZGre    T    G      0.5      1        2 
   7  chr7_15256963     ZHar    T    G        0      0        2 
   7  chr7_15256963   Sample    T    G        0      0        2 
   7  chr7_15262134     AAsi    G    T        0      0        2 
   7  chr7_15262134     AKia    G    T        0      0        2 
   7  chr7_15262134     AOna    G    T        1      2        2 
   7  chr7_15262134     ASom    G    T        0      0        2 
   7  chr7_15262134     HCab    G    T        0      0        2 
   7  chr7_15262134     HPrz    G    T        0      0        2 
   7  chr7_15262134     ZBoe    G    T        0      0        2 
   7  chr7_15262134     ZGre    G    T        0      0        2 
   7  chr7_15262134     ZHar    G    T        0      0        2 
   7  chr7_15262134   Sample    G    T        0      0        2 
   7  chr7_15265418     AAsi    G    C        0      0        2 
   7  chr7_15265418     AKia    G    C        0      0        2 
   7  chr7_15265418     AOna    G    C        1      2        2 
   7  chr7_15265418     ASom    G    C        0      0        2 
   7  chr7_15265418     HCab    G    C        0      0        2 
   7  chr7_15265418     HPrz    G    C        0      0        2 
   7  chr7_15265418     ZBoe    G    C        0      0        2 
   7  chr7_15265418     ZGre    G    C        0      0        2 
   7  chr7_15265418     ZHar    G    C        0      0        2 
   7  chr7_15265418   Sample    G    C        0      0        2 
   7  chr7_15269145     AAsi    C    A        0      0        2 
   7  chr7_15269145     AKia    C    A        1      2        2 
   7  chr7_15269145     AOna    C    A        0      0        2 
   7  chr7_15269145     ASom    C    A        0      0        2 
   7  chr7_15269145     HCab    C    A        0      0        2 
   7  chr7_15269145     HPrz    C    A        0      0        2 
   7  chr7_15269145     ZBoe    C    A        0      0        2 
   7  chr7_15269145     ZGre    C    A        0      0        2 
   7  chr7_15269145     ZHar    C    A        0      0        2 
   7  chr7_15269145   Sample    C    A        0      0        2 
   7  chr7_15282470     AAsi    G    T        0      0        2 
   7  chr7_15282470     AKia    G    T        0      0        2 
   7  chr7_15282470     AOna    G    T        0      0        2 
   7  chr7_15282470     ASom    G    T        0      0        2 
   7  chr7_15282470     HCab    G    T        0      0        2 
   7  chr7_15282470     HPrz    G    T        0      0        2 
   7  chr7_15282470     ZBoe    G    T      0.5      1        2 
   7  chr7_15282470     ZGre    G    T        0      0        2 
   7  chr7_15282470     ZHar    G    T        0      0        2 
   7  chr7_15282470   Sample    G    T        0      0        2 
   7  chr7_15283625     AAsi    A    C        0      0        2 
   7  chr7_15283625     AKia    A    C        0      0        2 
   7  chr7_15283625     AOna    A    C        0      0        2 
   7  chr7_15283625     ASom    A    C        0      0        2 
   7  chr7_15283625     HCab    A    C        1      2        2 
   7  chr7_15283625     HPrz    A    C        1      2        2 
   7  chr7_15283625     ZBoe    A    C        0      0        2 
   7  chr7_15283625     ZGre    A    C        0      0        2 
   7  chr7_15283625     ZHar    A    C        0      0        2 
   7  chr7_15283625   Sample    A    C        0      0        2 
   7  chr7_15296019     AAsi    C    G        0      0        2 
   7  chr7_15296019     AKia    C    G        0      0        2 
   7  chr7_15296019     AOna    C    G        0      0        2 
   7  chr7_15296019     ASom    C    G        0      0        2 
   7  chr7_15296019     HCab    C    G        1      2        2 
   7  chr7_15296019     HPrz    C    G        1      2        2 
   7  chr7_15296019     ZBoe    C    G        0      0        2 
   7  chr7_15296019     ZGre    C    G        0      0        2 
   7  chr7_15296019     ZHar    C    G        0      0        2 
   7  chr7_15296019   Sample    C    G        0      0        2 
   7  chr7_15309147     AAsi    G    C        0      0        2 
   7  chr7_15309147     AKia    G    C        0      0        2 
   7  chr7_15309147     AOna    G    C        0      0        2 
   7  chr7_15309147     ASom    G    C        0      0        2 
   7  chr7_15309147     HCab    G    C        0      0        2 
   7  chr7_15309147     HPrz    G    C        0      0        2 
   7  chr7_15309147     ZBoe    G    C        1      2        2 
   7  chr7_15309147     ZGre    G    C        0      0        2 
   7  chr7_15309147     ZHar    G    C        1      2        2 
   7  chr7_15309147   Sample    G    C        0      0        2 
   7  chr7_15314916     AAsi    T    G        0      0        2 
   7  chr7_15314916     AKia    T    G        1      2        2 
   7  chr7_15314916     AOna    T    G        0      0        2 
   7  chr7_15314916     ASom    T    G        0      0        2 
   7  chr7_15314916     HCab    T    G        0      0        2 
   7  chr7_15314916     HPrz    T    G        0      0        2 
   7  chr7_15314916     ZBoe    T    G        0      0        2 
   7  chr7_15314916     ZGre    T    G        0      0        2 
   7  chr7_15314916     ZHar    T    G        0      0        2 
   7  chr7_15314916   Sample    T    G        0      0        2 
   7  chr7_15331264     AAsi    G    C        0      0        2 
   7  chr7_15331264     AKia    G    C        0      0        2 
   7  chr7_15331264     AOna    G    C        0      0        2 
   7  chr7_15331264     ASom    G    C        0      0        2 
   7  chr7_15331264     HCab    G    C        1      2        2 
   7  chr7_15331264     HPrz    G    C        1      2        2 
   7  chr7_15331264     ZBoe    G    C        0      0        2 
   7  chr7_15331264     ZGre    G    C        0      0        2 
   7  chr7_15331264     ZHar    G    C        0      0        2 
   7  chr7_15331264   Sample    G    C        0      0        2 
   7  chr7_15332061     AAsi    C    G        0      0        2 
   7  chr7_15332061     AKia    C    G        0      0        2 
   7  chr7_15332061     AOna    C    G        0      0        2 
   7  chr7_15332061     ASom    C    G        0      0        2 
   7  chr7_15332061     HCab    C    G        0      0        2 
   7  chr7_15332061     HPrz    C    G        0      0        2 
   7  chr7_15332061     ZBoe    C    G      0.5      1        2 
   7  chr7_15332061     ZGre    C    G        0      0        2 
   7  chr7_15332061     ZHar    C    G        0      0        2 
   7  chr7_15332061   Sample    C    G        0      0        2 
   7  chr7_15348100     AAsi    C    G        0      0        2 
   7  chr7_15348100     AKia    C    G        0      0        2 
   7  chr7_15348100     AOna    C    G        0      0        2 
   7  chr7_15348100     ASom    C    G        0      0        2 
   7  chr7_15348100     HCab    C    G      0.5      1        2 
   7  chr7_15348100     HPrz    C    G      0.5      1        2 
   7  chr7_15348100     ZBoe    C    G        0      0        2 
   7  chr7_15348100     ZGre    C    G        0      0        2 
   7  chr7_15348100     ZHar    C    G        0      0        2 
   7  chr7_15348100   Sample    C    G        0      0        2 
   7  chr7_15356110     AAsi    A    C        0      0        2 
   7  chr7_15356110     AKia    A    C        1      2        2 
   7  chr7_15356110     AOna    A    C        0      0        2 
   7  chr7_15356110     ASom    A    C        0      0        2 
   7  chr7_15356110     HCab    A    C        0      0        2 
   7  chr7_15356110     HPrz    A    C        0      0        2 
   7  chr7_15356110     ZBoe    A    C        0      0        2 
   7  chr7_15356110     ZGre    A    C        0      0        2 
   7  chr7_15356110     ZHar    A    C        0      0        2 
   7  chr7_15356110   Sample    A    C        0      0        2 
   7  chr7_15358298     AAsi    G    T        0      0        2 
   7  chr7_15358298     AKia    G    T        0      0        2 
   7  chr7_15358298     AOna    G    T        1      2        2 
   7  chr7_15358298     ASom    G    T        0      0        2 
   7  chr7_15358298     HCab    G    T        0      0        2 
   7  chr7_15358298     HPrz    G    T        0      0        2 
   7  chr7_15358298     ZBoe    G    T        0      0        2 
   7  chr7_15358298     ZGre    G    T        0      0        2 
   7  chr7_15358298     ZHar    G    T        0      0        2 
   7  chr7_15358298   Sample    G    T        0      0        2 
   7  chr7_15373268     AAsi    T    G        0      0        2 
   7  chr7_15373268     AKia    T    G        0      0        2 
   7  chr7_15373268     AOna    T    G        0      0        2 
   7  chr7_15373268     ASom    T    G        0      0        2 
   7  chr7_15373268     HCab    T    G        1      2        2 
   7  chr7_15373268     HPrz    T    G        1      2        2 
   7  chr7_15373268     ZBoe    T    G        0      0        2 
   7  chr7_15373268     ZGre    T    G        0      0        2 
   7  chr7_15373268     ZHar    T    G        0      0        2 
   7  chr7_15373268   Sample    T    G        0      0        2 
   7  chr7_15380458     AAsi    T    A        0      0        2 
   7  chr7_15380458     AKia    T    A        1      2        2 
   7  chr7_15380458     AOna    T    A        1      2        2 
   7  chr7_15380458     ASom    T    A        0      0        2 
   7  chr7_15380458     HCab    T    A        0      0        2 
   7  chr7_15380458     HPrz    T    A        0      0        2 
   7  chr7_15380458     ZBoe    T    A        0      0        2 
   7  chr7_15380458     ZGre    T    A        0      0        2 
   7  chr7_15380458     ZHar    T    A        0      0        2 
   7  chr7_15380458   Sample    T    A        0      0        2 
   7  chr7_15386093     AAsi    G    C        1      2        2 
   7  chr7_15386093     AKia    G    C        0      0        2 
   7  chr7_15386093     AOna    G    C        0      0        2 
   7  chr7_15386093     ASom    G    C        1      2        2 
   7  chr7_15386093     HCab    G    C        0      0        2 
   7  chr7_15386093     HPrz    G    C        0      0        2 
   7  chr7_15386093     ZBoe    G    C        0      0        2 
   7  chr7_15386093     ZGre    G    C        0      0        2 
   7  chr7_15386093     ZHar    G    C        0      0        2 
   7  chr7_15386093   Sample    G    C        1      2        2 
   7  chr7_15427812     AAsi    G    T        0      0        2 
   7  chr7_15427812     AKia    G    T        0      0        2 
   7  chr7_15427812     AOna    G    T        0      0        2 
   7  chr7_15427812     ASom    G    T        0      0        2 
   7  chr7_15427812     HCab    G    T        0      0        2 
   7  chr7_15427812     HPrz    G    T      0.5      1        2 
   7  chr7_15427812     ZBoe    G    T        0      0        2 
   7  chr7_15427812     ZGre    G    T        0      0        2 
   7  chr7_15427812     ZHar    G    T        0      0        2 
   7  chr7_15427812   Sample    G    T        0      0        2 
   7  chr7_15453218     AAsi    C    G        0      0        2 
   7  chr7_15453218     AKia    C    G        0      0        2 
   7  chr7_15453218     AOna    C    G        0      0        2 
   7  chr7_15453218     ASom    C    G        0      0        2 
   7  chr7_15453218     HCab    C    G        0      0        2 
   7  chr7_15453218     HPrz    C    G        0      0        2 
   7  chr7_15453218     ZBoe    C    G        0      0        2 
   7  chr7_15453218     ZGre    C    G      0.5      1        2 
   7  chr7_15453218     ZHar    C    G        0      0        2 
   7  chr7_15453218   Sample    C    G        0      0        2 
   7  chr7_15458929     AAsi    G    T        0      0        2 
   7  chr7_15458929     AKia    G    T        0      0        2 
   7  chr7_15458929     AOna    G    T        0      0        2 
   7  chr7_15458929     ASom    G    T        0      0        2 
   7  chr7_15458929     HCab    G    T        0      0        2 
   7  chr7_15458929     HPrz    G    T        0      0        2 
   7  chr7_15458929     ZBoe    G    T        0      0        2 
   7  chr7_15458929     ZGre    G    T        0      0        2 
   7  chr7_15458929     ZHar    G    T      0.5      1        2 
   7  chr7_15458929   Sample    G    T        0      0        2 
   7  chr7_15474101     AAsi    G    T        0      0        2 
   7  chr7_15474101     AKia    G    T        0      0        2 
   7  chr7_15474101     AOna    G    T        0      0        2 
   7  chr7_15474101     ASom    G    T        0      0        2 
   7  chr7_15474101     HCab    G    T        1      2        2 
   7  chr7_15474101     HPrz    G    T        1      2        2 
   7  chr7_15474101     ZBoe    G    T        0      0        2 
   7  chr7_15474101     ZGre    G    T        0      0        2 
   7  chr7_15474101     ZHar    G    T        0      0        2 
   7  chr7_15474101   Sample    G    T        0      0        2 
   7  chr7_15474586     AAsi    A    C        0      0        2 
   7  chr7_15474586     AKia    A    C      0.5      1        2 
   7  chr7_15474586     AOna    A    C        0      0        2 
   7  chr7_15474586     ASom    A    C        0      0        2 
   7  chr7_15474586     HCab    A    C        0      0        2 
   7  chr7_15474586     HPrz    A    C        0      0        2 
   7  chr7_15474586     ZBoe    A    C        0      0        2 
   7  chr7_15474586     ZGre    A    C        0      0        2 
   7  chr7_15474586     ZHar    A    C        0      0        2 
   7  chr7_15474586   Sample    A    C        0      0        2 
   7  chr7_15496266     AAsi    A    C        0      0        2 
   7  chr7_15496266     AKia    A    C        0      0        2 
   7  chr7_15496266     AOna    A    C        0      0        2 
   7  chr7_15496266     ASom    A    C        0      0        2 
   7  chr7_15496266     HCab    A    C      0.5      1        2 
   7  chr7_15496266     HPrz    A    C        0      0        2 
   7  chr7_15496266     ZBoe    A    C        0      0        2 
   7  chr7_15496266     ZGre    A    C        0      0        2 
   7  chr7_15496266     ZHar    A    C        0      0        2 
   7  chr7_15496266   Sample    A    C        0      0        2 
   7  chr7_15522802     AAsi    A    C        0      0        2 
   7  chr7_15522802     AKia    A    C        0      0        2 
   7  chr7_15522802     AOna    A    C        0      0        2 
   7  chr7_15522802     ASom    A    C        0      0        2 
   7  chr7_15522802     HCab    A    C        0      0        2 
   7  chr7_15522802     HPrz    A    C        0      0        2 
   7  chr7_15522802     ZBoe    A    C      0.5      1        2 
   7  chr7_15522802     ZGre    A    C        0      0        2 
   7  chr7_15522802     ZHar    A    C        0      0        2 
   7  chr7_15522802   Sample    A    C        0      0        2 
   7  chr7_15531289     AAsi    A    T        0      0        2 
   7  chr7_15531289     AKia    A    T        1      2        2 
   7  chr7_15531289     AOna    A    T        0      0        2 
   7  chr7_15531289     ASom    A    T        0      0        2 
   7  chr7_15531289     HCab    A    T        0      0        2 
   7  chr7_15531289     HPrz    A    T        0      0        2 
   7  chr7_15531289     ZBoe    A    T        0      0        2 
   7  chr7_15531289     ZGre    A    T        0      0        2 
   7  chr7_15531289     ZHar    A    T        0      0        2 
   7  chr7_15531289   Sample    A    T        0      0        2 
   7  chr7_15539953     AAsi    G    C        0      0        2 
   7  chr7_15539953     AKia    G    C        0      0        2 
   7  chr7_15539953     AOna    G    C        0      0        2 
   7  chr7_15539953     ASom    G    C        0      0        2 
   7  chr7_15539953     HCab    G    C        0      0        2 
   7  chr7_15539953     HPrz    G    C        0      0        2 
   7  chr7_15539953     ZBoe    G    C        0      0        2 
   7  chr7_15539953     ZGre    G    C        0      0        2 
   7  chr7_15539953     ZHar    G    C      0.5      1        2 
   7  chr7_15539953   Sample    G    C        0      0        2 
   7  chr7_15548395     AAsi    T    A        0      0        2 
   7  chr7_15548395     AKia    T    A        0      0        2 
   7  chr7_15548395     AOna    T    A        0      0        2 
   7  chr7_15548395     ASom    T    A        0      0        2 
   7  chr7_15548395     HCab    T    A        0      0        2 
   7  chr7_15548395     HPrz    T    A        0      0        2 
   7  chr7_15548395     ZBoe    T    A      0.5      1        2 
   7  chr7_15548395     ZGre    T    A        0      0        2 
   7  chr7_15548395     ZHar    T    A        0      0        2 
   7  chr7_15548395   Sample    T    A        0      0        2 
   7  chr7_15568572     AAsi    A    T        0      0        2 
   7  chr7_15568572     AKia    A    T        0      0        2 
   7  chr7_15568572     AOna    A    T        1      2        2 
   7  chr7_15568572     ASom    A    T        0      0        2 
   7  chr7_15568572     HCab    A    T        0      0        2 
   7  chr7_15568572     HPrz    A    T        0      0        2 
   7  chr7_15568572     ZBoe    A    T        0      0        2 
   7  chr7_15568572     ZGre    A    T        0      0        2 
   7  chr7_15568572     ZHar    A    T        0      0        2 
   7  chr7_15568572   Sample    A    T        0      0        2 
   7  chr7_15590679     AAsi    T    G        0      0        2 
   7  chr7_15590679     AKia    T    G        0      0        2 
   7  chr7_15590679     AOna    T    G        0      0        2 
   7  chr7_15590679     ASom    T    G        0      0        2 
   7  chr7_15590679     HCab    T    G        0      0        2 
   7  chr7_15590679     HPrz    T    G        0      0        2 
   7  chr7_15590679     ZBoe    T    G        0      0        2 
   7  chr7_15590679     ZGre    T    G        0      0        2 
   7  chr7_15590679     ZHar    T    G        1      2        2 
   7  chr7_15590679   Sample    T    G        0      0        2 
   7  chr7_15604923     AAsi    T    G        0      0        2 
   7  chr7_15604923     AKia    T    G        0      0        2 
   7  chr7_15604923     AOna    T    G        0      0        2 
   7  chr7_15604923     ASom    T    G        0      0        2 
   7  chr7_15604923     HCab    T    G        1      2        2 
   7  chr7_15604923     HPrz    T    G        1      2        2 
   7  chr7_15604923     ZBoe    T    G        0      0        2 
   7  chr7_15604923     ZGre    T    G        0      0        2 
   7  chr7_15604923     ZHar    T    G        0      0        2 
   7  chr7_15604923   Sample    T    G        0      0        2 
   7  chr7_15611821     AAsi    G    T        0      0        2 
   7  chr7_15611821     AKia    G    T        0      0        2 
   7  chr7_15611821     AOna    G    T        0      0        2 
   7  chr7_15611821     ASom    G    T        0      0        2 
   7  chr7_15611821     HCab    G    T        1      2        2 
   7  chr7_15611821     HPrz    G    T        1      2        2 
   7  chr7_15611821     ZBoe    G    T        0      0        2 
   7  chr7_15611821     ZGre    G    T        0      0        2 
   7  chr7_15611821     ZHar    G    T        0      0        2 
   7  chr7_15611821   Sample    G    T        0      0        2 
   7  chr7_15616194     AAsi    T    G        0      0        2 
   7  chr7_15616194     AKia    T    G        0      0        2 
   7  chr7_15616194     AOna    T    G        0      0        2 
   7  chr7_15616194     ASom    T    G        0      0        2 
   7  chr7_15616194     HCab    T    G      0.5      1        2 
   7  chr7_15616194     HPrz    T    G        0      0        2 
   7  chr7_15616194     ZBoe    T    G        0      0        2 
   7  chr7_15616194     ZGre    T    G        0      0        2 
   7  chr7_15616194     ZHar    T    G        0      0        2 
   7  chr7_15616194   Sample    T    G        0      0        2 
   7  chr7_15641642     AAsi    A    C        0      0        2 
   7  chr7_15641642     AKia    A    C        0      0        2 
   7  chr7_15641642     AOna    A    C        0      0        2 
   7  chr7_15641642     ASom    A    C        0      0        2 
   7  chr7_15641642     HCab    A    C        0      0        2 
   7  chr7_15641642     HPrz    A    C      0.5      1        2 
   7  chr7_15641642     ZBoe    A    C        0      0        2 
   7  chr7_15641642     ZGre    A    C        0      0        2 
   7  chr7_15641642     ZHar    A    C        0      0        2 
   7  chr7_15641642   Sample    A    C        0      0        2 
   7  chr7_15645745     AAsi    A    C        0      0        2 
   7  chr7_15645745     AKia    A    C        0      0        2 
   7  chr7_15645745     AOna    A    C        0      0        2 
   7  chr7_15645745     ASom    A    C        1      2        2 
   7  chr7_15645745     HCab    A    C        0      0        2 
   7  chr7_15645745     HPrz    A    C        0      0        2 
   7  chr7_15645745     ZBoe    A    C        0      0        2 
   7  chr7_15645745     ZGre    A    C        0      0        2 
   7  chr7_15645745     ZHar    A    C        0      0        2 
   7  chr7_15645745   Sample    A    C        0      0        2 
   7  chr7_15669211     AAsi    G    T        0      0        2 
   7  chr7_15669211     AKia    G    T        0      0        2 
   7  chr7_15669211     AOna    G    T        0      0        2 
   7  chr7_15669211     ASom    G    T        0      0        2 
   7  chr7_15669211     HCab    G    T        0      0        2 
   7  chr7_15669211     HPrz    G    T        0      0        2 
   7  chr7_15669211     ZBoe    G    T        0      0        2 
   7  chr7_15669211     ZGre    G    T        0      0        2 
   7  chr7_15669211     ZHar    G    T      0.5      1        2 
   7  chr7_15669211   Sample    G    T        0      0        2 
   7  chr7_15677539     AAsi    A    C        0      0        2 
   7  chr7_15677539     AKia    A    C        0      0        2 
   7  chr7_15677539     AOna    A    C        0      0        2 
   7  chr7_15677539     ASom    A    C        0      0        2 
   7  chr7_15677539     HCab    A    C        0      0        2 
   7  chr7_15677539     HPrz    A    C        0      0        2 
   7  chr7_15677539     ZBoe    A    C        0      0        2 
   7  chr7_15677539     ZGre    A    C        1      2        2 
   7  chr7_15677539     ZHar    A    C        0      0        2 
   7  chr7_15677539   Sample    A    C        0      0        2 
   7  chr7_15704616     AAsi    C    G        0      0        2 
   7  chr7_15704616     AKia    C    G        0      0        2 
   7  chr7_15704616     AOna    C    G        0      0        2 
   7  chr7_15704616     ASom    C    G        0      0        2 
   7  chr7_15704616     HCab    C    G        0      0        2 
   7  chr7_15704616     HPrz    C    G        0      0        2 
   7  chr7_15704616     ZBoe    C    G        0      0        2 
   7  chr7_15704616     ZGre    C    G        1      2        2 
   7  chr7_15704616     ZHar    C    G        0      0        2 
   7  chr7_15704616   Sample    C    G        0      0        2 
   7  chr7_15715954     AAsi    A    T        0      0        2 
   7  chr7_15715954     AKia    A    T        0      0        2 
   7  chr7_15715954     AOna    A    T        0      0        2 
   7  chr7_15715954     ASom    A    T        0      0        2 
   7  chr7_15715954     HCab    A    T        0      0        2 
   7  chr7_15715954     HPrz    A    T      0.5      1        2 
   7  chr7_15715954     ZBoe    A    T        0      0        2 
   7  chr7_15715954     ZGre    A    T        0      0        2 
   7  chr7_15715954     ZHar    A    T        0      0        2 
   7  chr7_15715954   Sample    A    T        0      0        2 
   7  chr7_15723906     AAsi    T    G        0      0        2 
   7  chr7_15723906     AKia    T    G        0      0        2 
   7  chr7_15723906     AOna    T    G        0      0        2 
   7  chr7_15723906     ASom    T    G        0      0        2 
   7  chr7_15723906     HCab    T    G        0      0        2 
   7  chr7_15723906     HPrz    T    G        0      0        2 
   7  chr7_15723906     ZBoe    T    G      0.5      1        2 
   7  chr7_15723906     ZGre    T    G        0      0        2 
   7  chr7_15723906     ZHar    T    G        0      0        2 
   7  chr7_15723906   Sample    T    G        0      0        2 
   7  chr7_15763122     AAsi    G    T        0      0        2 
   7  chr7_15763122     AKia    G    T        0      0        2 
   7  chr7_15763122     AOna    G    T        0      0        2 
   7  chr7_15763122     ASom    G    T        1      2        2 
   7  chr7_15763122     HCab    G    T        0      0        2 
   7  chr7_15763122     HPrz    G    T        0      0        2 
   7  chr7_15763122     ZBoe    G    T        0      0        2 
   7  chr7_15763122     ZGre    G    T        0      0        2 
   7  chr7_15763122     ZHar    G    T        0      0        2 
   7  chr7_15763122   Sample    G    T        0      0        2 
   7  chr7_15763629     AAsi    A    T        0      0        2 
   7  chr7_15763629     AKia    A    T        0      0        2 
   7  chr7_15763629     AOna    A    T        1      2        2 
   7  chr7_15763629     ASom    A    T        0      0        2 
   7  chr7_15763629     HCab    A    T        0      0        2 
   7  chr7_15763629     HPrz    A    T        0      0        2 
   7  chr7_15763629     ZBoe    A    T        0      0        2 
   7  chr7_15763629     ZGre    A    T        0      0        2 
   7  chr7_15763629     ZHar    A    T        0      0        2 
   7  chr7_15763629   Sample    A    T        0      0        2 
   7  chr7_15775458     AAsi    G    T        0      0        2 
   7  chr7_15775458     AKia    G    T        0      0        2 
   7  chr7_15775458     AOna    G    T        0      0        2 
   7  chr7_15775458     ASom    G    T        0      0        2 
   7  chr7_15775458     HCab    G    T        0      0        2 
   7  chr7_15775458     HPrz    G    T        0      0        2 
   7  chr7_15775458     ZBoe    G    T        0      0        2 
   7  chr7_15775458     ZGre    G    T        0      0        2 
   7  chr7_15775458     ZHar    G    T      0.5      1        2 
   7  chr7_15775458   Sample    G    T        0      0        2 
   7  chr7_15782230     AAsi    C    G        0      0        2 
   7  chr7_15782230     AKia    C    G        0      0        2 
   7  chr7_15782230     AOna    C    G        1      2        2 
   7  chr7_15782230     ASom    C    G        0      0        2 
   7  chr7_15782230     HCab    C    G        0      0        2 
   7  chr7_15782230     HPrz    C    G        0      0        2 
   7  chr7_15782230     ZBoe    C    G        0      0        2 
   7  chr7_15782230     ZGre    C    G        0      0        2 
   7  chr7_15782230     ZHar    C    G        0      0        2 
   7  chr7_15782230   Sample    C    G        0      0        2 
   7  chr7_15811031     AAsi    G    C        0      0        2 
   7  chr7_15811031     AKia    G    C        0      0        2 
   7  chr7_15811031     AOna    G    C        0      0        2 
   7  chr7_15811031     ASom    G    C        0      0        2 
   7  chr7_15811031     HCab    G    C        0      0        2 
   7  chr7_15811031     HPrz    G    C        0      0        2 
   7  chr7_15811031     ZBoe    G    C      0.5      1        2 
   7  chr7_15811031     ZGre    G    C        0      0        2 
   7  chr7_15811031     ZHar    G    C        0      0        2 
   7  chr7_15811031   Sample    G    C        0      0        2 
   7  chr7_15814184     AAsi    G    T        0      0        2 
   7  chr7_15814184     AKia    G    T        1      2        2 
   7  chr7_15814184     AOna    G    T        1      2        2 
   7  chr7_15814184     ASom    G    T        0      0        2 
   7  chr7_15814184     HCab    G    T        0      0        2 
   7  chr7_15814184     HPrz    G    T        0      0        2 
   7  chr7_15814184     ZBoe    G    T        0      0        2 
   7  chr7_15814184     ZGre    G    T        0      0        2 
   7  chr7_15814184     ZHar    G    T        0      0        2 
   7  chr7_15814184   Sample    G    T        0      0        2 
   7  chr7_15821391     AAsi    T    G        1      2        2 
   7  chr7_15821391     AKia    T    G        0      0        2 
   7  chr7_15821391     AOna    T    G        0      0        2 
   7  chr7_15821391     ASom    T    G        1      2        2 
   7  chr7_15821391     HCab    T    G        0      0        2 
   7  chr7_15821391     HPrz    T    G        0      0        2 
   7  chr7_15821391     ZBoe    T    G        0      0        2 
   7  chr7_15821391     ZGre    T    G        0      0        2 
   7  chr7_15821391     ZHar    T    G        0      0        2 
   7  chr7_15821391   Sample    T    G        1      2        2 
   7  chr7_15836476     AAsi    G    C        0      0        2 
   7  chr7_15836476     AKia    G    C        0      0        2 
   7  chr7_15836476     AOna    G    C        0      0        2 
   7  chr7_15836476     ASom    G    C        0      0        2 
   7  chr7_15836476     HCab    G    C        1      2        2 
   7  chr7_15836476     HPrz    G    C        1      2        2 
   7  chr7_15836476     ZBoe    G    C        0      0        2 
   7  chr7_15836476     ZGre    G    C        0      0        2 
   7  chr7_15836476     ZHar    G    C        0      0        2 
   7  chr7_15836476   Sample    G    C        0      0        2 
   7  chr7_15843001     AAsi    C    A        0      0        2 
   7  chr7_15843001     AKia    C    A        0      0        2 
   7  chr7_15843001     AOna    C    A        0      0        2 
   7  chr7_15843001     ASom    C    A        0      0        2 
   7  chr7_15843001     HCab    C    A        0      0        2 
   7  chr7_15843001     HPrz    C    A        0      0        2 
   7  chr7_15843001     ZBoe    C    A        0      0        2 
   7  chr7_15843001     ZGre    C    A        1      2        2 
   7  chr7_15843001     ZHar    C    A        0      0        2 
   7  chr7_15843001   Sample    C    A        0      0        2 
   7  chr7_15844672     AAsi    T    A        0      0        2 
   7  chr7_15844672     AKia    T    A        0      0        2 
   7  chr7_15844672     AOna    T    A        0      0        2 
   7  chr7_15844672     ASom    T    A        0      0        2 
   7  chr7_15844672     HCab    T    A        0      0        2 
   7  chr7_15844672     HPrz    T    A      0.5      1        2 
   7  chr7_15844672     ZBoe    T    A        0      0        2 
   7  chr7_15844672     ZGre    T    A        0      0        2 
   7  chr7_15844672     ZHar    T    A        0      0        2 
   7  chr7_15844672   Sample    T    A        0      0        2 
   7  chr7_15868184     AAsi    A    T        0      0        2 
   7  chr7_15868184     AKia    A    T        0      0        2 
   7  chr7_15868184     AOna    A    T        0      0        2 
   7  chr7_15868184     ASom    A    T        0      0        2 
   7  chr7_15868184     HCab    A    T        1      2        2 
   7  chr7_15868184     HPrz    A    T        1      2        2 
   7  chr7_15868184     ZBoe    A    T        0      0        2 
   7  chr7_15868184     ZGre    A    T        0      0        2 
   7  chr7_15868184     ZHar    A    T        0      0        2 
   7  chr7_15868184   Sample    A    T        0      0        2 
   7  chr7_15888828     AAsi    C    A        0      0        2 
   7  chr7_15888828     AKia    C    A        0      0        2 
   7  chr7_15888828     AOna    C    A        0      0        2 
   7  chr7_15888828     ASom    C    A        0      0        2 
   7  chr7_15888828     HCab    C    A        0      0        2 
   7  chr7_15888828     HPrz    C    A        0      0        2 
   7  chr7_15888828     ZBoe    C    A        1      2        2 
   7  chr7_15888828     ZGre    C    A        0      0        2 
   7  chr7_15888828     ZHar    C    A        0      0        2 
   7  chr7_15888828   Sample    C    A        0      0        2 
   7  chr7_15897108     AAsi    C    A        0      0        2 
   7  chr7_15897108     AKia    C    A        0      0        2 
   7  chr7_15897108     AOna    C    A        0      0        2 
   7  chr7_15897108     ASom    C    A        0      0        2 
   7  chr7_15897108     HCab    C    A        0      0        2 
   7  chr7_15897108     HPrz    C    A        0      0        2 
   7  chr7_15897108     ZBoe    C    A        1      2        2 
   7  chr7_15897108     ZGre    C    A        0      0        2 
   7  chr7_15897108     ZHar    C    A        0      0        2 
   7  chr7_15897108   Sample    C    A        0      0        2 
   7  chr7_15909286     AAsi    T    A        0      0        2 
   7  chr7_15909286     AKia    T    A        0      0        2 
   7  chr7_15909286     AOna    T    A        0      0        2 
   7  chr7_15909286     ASom    T    A        0      0        2 
   7  chr7_15909286     HCab    T    A        1      2        2 
   7  chr7_15909286     HPrz    T    A        1      2        2 
   7  chr7_15909286     ZBoe    T    A        0      0        2 
   7  chr7_15909286     ZGre    T    A        0      0        2 
   7  chr7_15909286     ZHar    T    A        0      0        2 
   7  chr7_15909286   Sample    T    A        0      0        2 
   7  chr7_15923661     AAsi    T    A        0      0        2 
   7  chr7_15923661     AKia    T    A        0      0        2 
   7  chr7_15923661     AOna    T    A        1      2        2 
   7  chr7_15923661     ASom    T    A        0      0        2 
   7  chr7_15923661     HCab    T    A        0      0        2 
   7  chr7_15923661     HPrz    T    A        0      0        2 
   7  chr7_15923661     ZBoe    T    A        0      0        2 
   7  chr7_15923661     ZGre    T    A        0      0        2 
   7  chr7_15923661     ZHar    T    A        0      0        2 
   7  chr7_15923661   Sample    T    A        0      0        2 
   7  chr7_15938686     AAsi    C    A        1      2        2 
   7  chr7_15938686     AKia    C    A        0      0        2 
   7  chr7_15938686     AOna    C    A        0      0        2 
   7  chr7_15938686     ASom    C    A        1      2        2 
   7  chr7_15938686     HCab    C    A        0      0        2 
   7  chr7_15938686     HPrz    C    A        0      0        2 
   7  chr7_15938686     ZBoe    C    A        0      0        2 
   7  chr7_15938686     ZGre    C    A        0      0        2 
   7  chr7_15938686     ZHar    C    A        0      0        2 
   7  chr7_15938686   Sample    C    A        1      2        2 
   7  chr7_16005652     AAsi    T    A        0      0        2 
   7  chr7_16005652     AKia    T    A        1      2        2 
   7  chr7_16005652     AOna    T    A        0      0        2 
   7  chr7_16005652     ASom    T    A        0      0        2 
   7  chr7_16005652     HCab    T    A        0      0        2 
   7  chr7_16005652     HPrz    T    A        0      0        2 
   7  chr7_16005652     ZBoe    T    A        0      0        2 
   7  chr7_16005652     ZGre    T    A        0      0        2 
   7  chr7_16005652     ZHar    T    A        0      0        2 
   7  chr7_16005652   Sample    T    A        0      0        2 
   7  chr7_16047309     AAsi    G    C        0      0        2 
   7  chr7_16047309     AKia    G    C        0      0        2 
   7  chr7_16047309     AOna    G    C        0      0        2 
   7  chr7_16047309     ASom    G    C        0      0        2 
   7  chr7_16047309     HCab    G    C      0.5      1        2 
   7  chr7_16047309     HPrz    G    C        1      2        2 
   7  chr7_16047309     ZBoe    G    C        0      0        2 
   7  chr7_16047309     ZGre    G    C        0      0        2 
   7  chr7_16047309     ZHar    G    C        0      0        2 
   7  chr7_16047309   Sample    G    C        0      0        2 
   7  chr7_16049794     AAsi    G    T        0      0        2 
   7  chr7_16049794     AKia    G    T        0      0        2 
   7  chr7_16049794     AOna    G    T        0      0        2 
   7  chr7_16049794     ASom    G    T        0      0        2 
   7  chr7_16049794     HCab    G    T        0      0        2 
   7  chr7_16049794     HPrz    G    T      0.5      1        2 
   7  chr7_16049794     ZBoe    G    T        0      0        2 
   7  chr7_16049794     ZGre    G    T        0      0        2 
   7  chr7_16049794     ZHar    G    T        0      0        2 
   7  chr7_16049794   Sample    G    T        0      0        2 
   7  chr7_16056561     AAsi    G    T        0      0        2 
   7  chr7_16056561     AKia    G    T        1      2        2 
   7  chr7_16056561     AOna    G    T        0      0        2 
   7  chr7_16056561     ASom    G    T        0      0        2 
   7  chr7_16056561     HCab    G    T        0      0        2 
   7  chr7_16056561     HPrz    G    T        0      0        2 
   7  chr7_16056561     ZBoe    G    T        0      0        2 
   7  chr7_16056561     ZGre    G    T        0      0        2 
   7  chr7_16056561     ZHar    G    T        0      0        2 
   7  chr7_16056561   Sample    G    T        0      0        2 
   7  chr7_16061107     AAsi    C    A        0      0        2 
   7  chr7_16061107     AKia    C    A        0      0        2 
   7  chr7_16061107     AOna    C    A        0      0        2 
   7  chr7_16061107     ASom    C    A      0.5      1        2 
   7  chr7_16061107     HCab    C    A        0      0        2 
   7  chr7_16061107     HPrz    C    A        0      0        2 
   7  chr7_16061107     ZBoe    C    A        0      0        2 
   7  chr7_16061107     ZGre    C    A        0      0        2 
   7  chr7_16061107     ZHar    C    A        0      0        2 
   7  chr7_16061107   Sample    C    A        0      0        2 
   7  chr7_16164917     AAsi    A    C        0      0        2 
   7  chr7_16164917     AKia    A    C        0      0        2 
   7  chr7_16164917     AOna    A    C        1      2        2 
   7  chr7_16164917     ASom    A    C        0      0        2 
   7  chr7_16164917     HCab    A    C        0      0        2 
   7  chr7_16164917     HPrz    A    C        0      0        2 
   7  chr7_16164917     ZBoe    A    C        0      0        2 
   7  chr7_16164917     ZGre    A    C        0      0        2 
   7  chr7_16164917     ZHar    A    C        0      0        2 
   7  chr7_16164917   Sample    A    C        0      0        2 
   7  chr7_16178217     AAsi    A    T        1      2        2 
   7  chr7_16178217     AKia    A    T        0      0        2 
   7  chr7_16178217     AOna    A    T        0      0        2 
   7  chr7_16178217     ASom    A    T        1      2        2 
   7  chr7_16178217     HCab    A    T        0      0        2 
   7  chr7_16178217     HPrz    A    T        0      0        2 
   7  chr7_16178217     ZBoe    A    T        0      0        2 
   7  chr7_16178217     ZGre    A    T        0      0        2 
   7  chr7_16178217     ZHar    A    T        0      0        2 
   7  chr7_16178217   Sample    A    T        1      2        2 
   7  chr7_16217928     AAsi    T    G        0      0        2 
   7  chr7_16217928     AKia    T    G        0      0        2 
   7  chr7_16217928     AOna    T    G        0      0        2 
   7  chr7_16217928     ASom    T    G        0      0        2 
   7  chr7_16217928     HCab    T    G        0      0        2 
   7  chr7_16217928     HPrz    T    G        0      0        2 
   7  chr7_16217928     ZBoe    T    G      0.5      1        2 
   7  chr7_16217928     ZGre    T    G        0      0        2 
   7  chr7_16217928     ZHar    T    G        0      0        2 
   7  chr7_16217928   Sample    T    G        0      0        2 
   7  chr7_16236865     AAsi    C    G        0      0        2 
   7  chr7_16236865     AKia    C    G        0      0        2 
   7  chr7_16236865     AOna    C    G        0      0        2 
   7  chr7_16236865     ASom    C    G        0      0        2 
   7  chr7_16236865     HCab    C    G        0      0        2 
   7  chr7_16236865     HPrz    C    G      0.5      1        2 
   7  chr7_16236865     ZBoe    C    G        0      0        2 
   7  chr7_16236865     ZGre    C    G        0      0        2 
   7  chr7_16236865     ZHar    C    G        0      0        2 
   7  chr7_16236865   Sample    C    G        0      0        2 
   7  chr7_16245490     AAsi    G    T        0      0        2 
   7  chr7_16245490     AKia    G    T        0      0        2 
   7  chr7_16245490     AOna    G    T        0      0        2 
   7  chr7_16245490     ASom    G    T        0      0        2 
   7  chr7_16245490     HCab    G    T        0      0        2 
   7  chr7_16245490     HPrz    G    T        0      0        2 
   7  chr7_16245490     ZBoe    G    T        0      0        2 
   7  chr7_16245490     ZGre    G    T        1      2        2 
   7  chr7_16245490     ZHar    G    T        0      0        2 
   7  chr7_16245490   Sample    G    T        0      0        2 
   7  chr7_16271990     AAsi    C    A        0      0        2 
   7  chr7_16271990     AKia    C    A        0      0        2 
   7  chr7_16271990     AOna    C    A        0      0        2 
   7  chr7_16271990     ASom    C    A        0      0        2 
   7  chr7_16271990     HCab    C    A        0      0        2 
   7  chr7_16271990     HPrz    C    A        0      0        2 
   7  chr7_16271990     ZBoe    C    A        0      0        2 
   7  chr7_16271990     ZGre    C    A        0      0        2 
   7  chr7_16271990     ZHar    C    A      0.5      1        2 
   7  chr7_16271990   Sample    C    A        0      0        2 
   7  chr7_16273183     AAsi    C    A        1      2        2 
   7  chr7_16273183     AKia    C    A        0      0        2 
   7  chr7_16273183     AOna    C    A        0      0        2 
   7  chr7_16273183     ASom    C    A        1      2        2 
   7  chr7_16273183     HCab    C    A        0      0        2 
   7  chr7_16273183     HPrz    C    A        0      0        2 
   7  chr7_16273183     ZBoe    C    A        0      0        2 
   7  chr7_16273183     ZGre    C    A        0      0        2 
   7  chr7_16273183     ZHar    C    A        0      0        2 
   7  chr7_16273183   Sample    C    A        1      2        2 
   7  chr7_16274777     AAsi    A    T        0      0        2 
   7  chr7_16274777     AKia    A    T        0      0        2 
   7  chr7_16274777     AOna    A    T        1      2        2 
   7  chr7_16274777     ASom    A    T        0      0        2 
   7  chr7_16274777     HCab    A    T        0      0        2 
   7  chr7_16274777     HPrz    A    T        0      0        2 
   7  chr7_16274777     ZBoe    A    T        0      0        2 
   7  chr7_16274777     ZGre    A    T        0      0        2 
   7  chr7_16274777     ZHar    A    T        0      0        2 
   7  chr7_16274777   Sample    A    T        0      0        2 
   7  chr7_16290103     AAsi    A    C        0      0        2 
   7  chr7_16290103     AKia    A    C        0      0        2 
   7  chr7_16290103     AOna    A    C        0      0        2 
   7  chr7_16290103     ASom    A    C        0      0        2 
   7  chr7_16290103     HCab    A    C        1      2        2 
   7  chr7_16290103     HPrz    A    C        1      2        2 
   7  chr7_16290103     ZBoe    A    C        0      0        2 
   7  chr7_16290103     ZGre    A    C        0      0        2 
   7  chr7_16290103     ZHar    A    C        0      0        2 
   7  chr7_16290103   Sample    A    C        0      0        2 
   7  chr7_16301366     AAsi    A    T        0      0        2 
   7  chr7_16301366     AKia    A    T        0      0        2 
   7  chr7_16301366     AOna    A    T        0      0        2 
   7  chr7_16301366     ASom    A    T        0      0        2 
   7  chr7_16301366     HCab    A    T        1      2        2 
   7  chr7_16301366     HPrz    A    T        1      2        2 
   7  chr7_16301366     ZBoe    A    T        0      0        2 
   7  chr7_16301366     ZGre    A    T        0      0        2 
   7  chr7_16301366     ZHar    A    T        0      0        2 
   7  chr7_16301366   Sample    A    T        0      0        2 
   7  chr7_16335983     AAsi    T    G        0      0        2 
   7  chr7_16335983     AKia    T    G        0      0        2 
   7  chr7_16335983     AOna    T    G        0      0        2 
   7  chr7_16335983     ASom    T    G        0      0        2 
   7  chr7_16335983     HCab    T    G      0.5      1        2 
   7  chr7_16335983     HPrz    T    G        1      2        2 
   7  chr7_16335983     ZBoe    T    G        0      0        2 
   7  chr7_16335983     ZGre    T    G        0      0        2 
   7  chr7_16335983     ZHar    T    G        0      0        2 
   7  chr7_16335983   Sample    T    G        0      0        2 
   7  chr7_16371728     AAsi    A    T        0      0        2 
   7  chr7_16371728     AKia    A    T        0      0        2 
   7  chr7_16371728     AOna    A    T        0      0        2 
   7  chr7_16371728     ASom    A    T        0      0        2 
   7  chr7_16371728     HCab    A    T        0      0        2 
   7  chr7_16371728     HPrz    A    T        0      0        2 
   7  chr7_16371728     ZBoe    A    T        0      0        2 
   7  chr7_16371728     ZGre    A    T        1      2        2 
   7  chr7_16371728     ZHar    A    T        0      0        2 
   7  chr7_16371728   Sample    A    T        0      0        2 
   7  chr7_16374397     AAsi    C    G        0      0        2 
   7  chr7_16374397     AKia    C    G        0      0        2 
   7  chr7_16374397     AOna    C    G        0      0        2 
   7  chr7_16374397     ASom    C    G        0      0        2 
   7  chr7_16374397     HCab    C    G        0      0        2 
   7  chr7_16374397     HPrz    C    G        0      0        2 
   7  chr7_16374397     ZBoe    C    G      0.5      1        2 
   7  chr7_16374397     ZGre    C    G        0      0        2 
   7  chr7_16374397     ZHar    C    G        0      0        2 
   7  chr7_16374397   Sample    C    G        0      0        2 
   7  chr7_16374729     AAsi    G    C        0      0        2 
   7  chr7_16374729     AKia    G    C        0      0        2 
   7  chr7_16374729     AOna    G    C        0      0        2 
   7  chr7_16374729     ASom    G    C        0      0        2 
   7  chr7_16374729     HCab    G    C        1      2        2 
   7  chr7_16374729     HPrz    G    C        1      2        2 
   7  chr7_16374729     ZBoe    G    C        0      0        2 
   7  chr7_16374729     ZGre    G    C        0      0        2 
   7  chr7_16374729     ZHar    G    C        0      0        2 
   7  chr7_16374729   Sample    G    C        0      0        2 
   7  chr7_16396735     AAsi    G    T        0      0        2 
   7  chr7_16396735     AKia    G    T        0      0        2 
   7  chr7_16396735     AOna    G    T        0      0        2 
   7  chr7_16396735     ASom    G    T        0      0        2 
   7  chr7_16396735     HCab    G    T        1      2        2 
   7  chr7_16396735     HPrz    G    T        1      2        2 
   7  chr7_16396735     ZBoe    G    T        0      0        2 
   7  chr7_16396735     ZGre    G    T        0      0        2 
   7  chr7_16396735     ZHar    G    T        0      0        2 
   7  chr7_16396735   Sample    G    T        0      0        2 
   7  chr7_16396770     AAsi    G    T        0      0        2 
   7  chr7_16396770     AKia    G    T        0      0        2 
   7  chr7_16396770     AOna    G    T        0      0        2 
   7  chr7_16396770     ASom    G    T        0      0        2 
   7  chr7_16396770     HCab    G    T        0      0        2 
   7  chr7_16396770     HPrz    G    T        0      0        2 
   7  chr7_16396770     ZBoe    G    T        0      0        2 
   7  chr7_16396770     ZGre    G    T        1      2        2 
   7  chr7_16396770     ZHar    G    T        1      2        2 
   7  chr7_16396770   Sample    G    T        0      0        2 
   7  chr7_16404037     AAsi    G    T        0      0        2 
   7  chr7_16404037     AKia    G    T        0      0        2 
   7  chr7_16404037     AOna    G    T        0      0        2 
   7  chr7_16404037     ASom    G    T        0      0        2 
   7  chr7_16404037     HCab    G    T        0      0        2 
   7  chr7_16404037     HPrz    G    T        0      0        2 
   7  chr7_16404037     ZBoe    G    T        0      0        2 
   7  chr7_16404037     ZGre    G    T        0      0        2 
   7  chr7_16404037     ZHar    G    T        1      2        2 
   7  chr7_16404037   Sample    G    T        0      0        2 
   7  chr7_16410623     AAsi    G    C        0      0        2 
   7  chr7_16410623     AKia    G    C        0      0        2 
   7  chr7_16410623     AOna    G    C        0      0        2 
   7  chr7_16410623     ASom    G    C        0      0        2 
   7  chr7_16410623     HCab    G    C        1      2        2 
   7  chr7_16410623     HPrz    G    C        1      2        2 
   7  chr7_16410623     ZBoe    G    C        0      0        2 
   7  chr7_16410623     ZGre    G    C        0      0        2 
   7  chr7_16410623     ZHar    G    C        0      0        2 
   7  chr7_16410623   Sample    G    C        0      0        2 
   7  chr7_16445433     AAsi    A    C        0      0        2 
   7  chr7_16445433     AKia    A    C        0      0        2 
   7  chr7_16445433     AOna    A    C        0      0        2 
   7  chr7_16445433     ASom    A    C        0      0        2 
   7  chr7_16445433     HCab    A    C        0      0        2 
   7  chr7_16445433     HPrz    A    C      0.5      1        2 
   7  chr7_16445433     ZBoe    A    C        0      0        2 
   7  chr7_16445433     ZGre    A    C        0      0        2 
   7  chr7_16445433     ZHar    A    C        0      0        2 
   7  chr7_16445433   Sample    A    C        0      0        2 
   7  chr7_16446152     AAsi    A    C        0      0        2 
   7  chr7_16446152     AKia    A    C        0      0        2 
   7  chr7_16446152     AOna    A    C        0      0        2 
   7  chr7_16446152     ASom    A    C        0      0        2 
   7  chr7_16446152     HCab    A    C        0      0        2 
   7  chr7_16446152     HPrz    A    C        0      0        2 
   7  chr7_16446152     ZBoe    A    C        0      0        2 
   7  chr7_16446152     ZGre    A    C        1      2        2 
   7  chr7_16446152     ZHar    A    C        0      0        2 
   7  chr7_16446152   Sample    A    C        0      0        2 
   7  chr7_16470055     AAsi    C    A        1      2        2 
   7  chr7_16470055     AKia    C    A        0      0        2 
   7  chr7_16470055     AOna    C    A        0      0        2 
   7  chr7_16470055     ASom    C    A        1      2        2 
   7  chr7_16470055     HCab    C    A        1      2        2 
   7  chr7_16470055     HPrz    C    A        1      2        2 
   7  chr7_16470055     ZBoe    C    A        0      0        2 
   7  chr7_16470055     ZGre    C    A        0      0        2 
   7  chr7_16470055     ZHar    C    A        0      0        2 
   7  chr7_16470055   Sample    C    A        1      2        2 
   7  chr7_16488288     AAsi    T    A        0      0        2 
   7  chr7_16488288     AKia    T    A        0      0        2 
   7  chr7_16488288     AOna    T    A        0      0        2 
   7  chr7_16488288     ASom    T    A        1      2        2 
   7  chr7_16488288     HCab    T    A        0      0        2 
   7  chr7_16488288     HPrz    T    A        0      0        2 
   7  chr7_16488288     ZBoe    T    A        0      0        2 
   7  chr7_16488288     ZGre    T    A        0      0        2 
   7  chr7_16488288     ZHar    T    A        0      0        2 
   7  chr7_16488288   Sample    T    A        0      0        2 
   7  chr7_16534317     AAsi    T    A        0      0        2 
   7  chr7_16534317     AKia    T    A        0      0        2 
   7  chr7_16534317     AOna    T    A        1      2        2 
   7  chr7_16534317     ASom    T    A        0      0        2 
   7  chr7_16534317     HCab    T    A        0      0        2 
   7  chr7_16534317     HPrz    T    A        0      0        2 
   7  chr7_16534317     ZBoe    T    A        0      0        2 
   7  chr7_16534317     ZGre    T    A        0      0        2 
   7  chr7_16534317     ZHar    T    A        0      0        2 
   7  chr7_16534317   Sample    T    A        0      0        2 
   7  chr7_16549838     AAsi    G    T        0      0        2 
   7  chr7_16549838     AKia    G    T        0      0        2 
   7  chr7_16549838     AOna    G    T        0      0        2 
   7  chr7_16549838     ASom    G    T        0      0        2 
   7  chr7_16549838     HCab    G    T        0      0        2 
   7  chr7_16549838     HPrz    G    T        0      0        2 
   7  chr7_16549838     ZBoe    G    T        0      0        2 
   7  chr7_16549838     ZGre    G    T        1      2        2 
   7  chr7_16549838     ZHar    G    T        0      0        2 
   7  chr7_16549838   Sample    G    T        0      0        2 
   7  chr7_16560021     AAsi    A    C        0      0        2 
   7  chr7_16560021     AKia    A    C        0      0        2 
   7  chr7_16560021     AOna    A    C        0      0        2 
   7  chr7_16560021     ASom    A    C        0      0        2 
   7  chr7_16560021     HCab    A    C        0      0        2 
   7  chr7_16560021     HPrz    A    C        0      0        2 
   7  chr7_16560021     ZBoe    A    C        0      0        2 
   7  chr7_16560021     ZGre    A    C        1      2        2 
   7  chr7_16560021     ZHar    A    C        0      0        2 
   7  chr7_16560021   Sample    A    C        0      0        2 
   7  chr7_16561845     AAsi    A    C        0      0        2 
   7  chr7_16561845     AKia    A    C        0      0        2 
   7  chr7_16561845     AOna    A    C        0      0        2 
   7  chr7_16561845     ASom    A    C        0      0        2 
   7  chr7_16561845     HCab    A    C        0      0        2 
   7  chr7_16561845     HPrz    A    C        0      0        2 
   7  chr7_16561845     ZBoe    A    C        0      0        2 
   7  chr7_16561845     ZGre    A    C        0      0        2 
   7  chr7_16561845     ZHar    A    C        1      2        2 
   7  chr7_16561845   Sample    A    C        0      0        2 
   7  chr7_16562317     AAsi    A    T        0      0        2 
   7  chr7_16562317     AKia    A    T        0      0        2 
   7  chr7_16562317     AOna    A    T        0      0        2 
   7  chr7_16562317     ASom    A    T        0      0        2 
   7  chr7_16562317     HCab    A    T        0      0        2 
   7  chr7_16562317     HPrz    A    T        0      0        2 
   7  chr7_16562317     ZBoe    A    T        0      0        2 
   7  chr7_16562317     ZGre    A    T        0      0        2 
   7  chr7_16562317     ZHar    A    T        1      2        2 
   7  chr7_16562317   Sample    A    T        0      0        2 
   7  chr7_16575928     AAsi    T    G        0      0        2 
   7  chr7_16575928     AKia    T    G        0      0        2 
   7  chr7_16575928     AOna    T    G        0      0        2 
   7  chr7_16575928     ASom    T    G        0      0        2 
   7  chr7_16575928     HCab    T    G        0      0        2 
   7  chr7_16575928     HPrz    T    G      0.5      1        2 
   7  chr7_16575928     ZBoe    T    G        0      0        2 
   7  chr7_16575928     ZGre    T    G        0      0        2 
   7  chr7_16575928     ZHar    T    G        0      0        2 
   7  chr7_16575928   Sample    T    G        0      0        2 
   7  chr7_16583389     AAsi    C    A        0      0        2 
   7  chr7_16583389     AKia    C    A        0      0        2 
   7  chr7_16583389     AOna    C    A        0      0        2 
   7  chr7_16583389     ASom    C    A        0      0        2 
   7  chr7_16583389     HCab    C    A      0.5      1        2 
   7  chr7_16583389     HPrz    C    A      0.5      1        2 
   7  chr7_16583389     ZBoe    C    A        0      0        2 
   7  chr7_16583389     ZGre    C    A        0      0        2 
   7  chr7_16583389     ZHar    C    A        0      0        2 
   7  chr7_16583389   Sample    C    A        0      0        2 
   7  chr7_16583701     AAsi    C    G        0      0        2 
   7  chr7_16583701     AKia    C    G        0      0        2 
   7  chr7_16583701     AOna    C    G        0      0        2 
   7  chr7_16583701     ASom    C    G        0      0        2 
   7  chr7_16583701     HCab    C    G        0      0        2 
   7  chr7_16583701     HPrz    C    G        0      0        2 
   7  chr7_16583701     ZBoe    C    G        0      0        2 
   7  chr7_16583701     ZGre    C    G        1      2        2 
   7  chr7_16583701     ZHar    C    G        0      0        2 
   7  chr7_16583701   Sample    C    G        0      0        2 
   7  chr7_16594746     AAsi    A    C        0      0        2 
   7  chr7_16594746     AKia    A    C        0      0        2 
   7  chr7_16594746     AOna    A    C        0      0        2 
   7  chr7_16594746     ASom    A    C        0      0        2 
   7  chr7_16594746     HCab    A    C        1      2        2 
   7  chr7_16594746     HPrz    A    C        1      2        2 
   7  chr7_16594746     ZBoe    A    C        0      0        2 
   7  chr7_16594746     ZGre    A    C        0      0        2 
   7  chr7_16594746     ZHar    A    C        0      0        2 
   7  chr7_16594746   Sample    A    C        0      0        2 
   7  chr7_16603128     AAsi    G    T        0      0        2 
   7  chr7_16603128     AKia    G    T        0      0        2 
   7  chr7_16603128     AOna    G    T        0      0        2 
   7  chr7_16603128     ASom    G    T        0      0        2 
   7  chr7_16603128     HCab    G    T        0      0        2 
   7  chr7_16603128     HPrz    G    T        0      0        2 
   7  chr7_16603128     ZBoe    G    T        0      0        2 
   7  chr7_16603128     ZGre    G    T        1      2        2 
   7  chr7_16603128     ZHar    G    T        0      0        2 
   7  chr7_16603128   Sample    G    T        0      0        2 
   7  chr7_16606408     AAsi    G    C        0      0        2 
   7  chr7_16606408     AKia    G    C        0      0        2 
   7  chr7_16606408     AOna    G    C        0      0        2 
   7  chr7_16606408     ASom    G    C        0      0        2 
   7  chr7_16606408     HCab    G    C        1      2        2 
   7  chr7_16606408     HPrz    G    C        1      2        2 
   7  chr7_16606408     ZBoe    G    C        0      0        2 
   7  chr7_16606408     ZGre    G    C        0      0        2 
   7  chr7_16606408     ZHar    G    C        0      0        2 
   7  chr7_16606408   Sample    G    C        0      0        2 
   7  chr7_16607513     AAsi    G    C        0      0        2 
   7  chr7_16607513     AKia    G    C        0      0        2 
   7  chr7_16607513     AOna    G    C        0      0        2 
   7  chr7_16607513     ASom    G    C        0      0        2 
   7  chr7_16607513     HCab    G    C        0      0        2 
   7  chr7_16607513     HPrz    G    C      0.5      1        2 
   7  chr7_16607513     ZBoe    G    C        0      0        2 
   7  chr7_16607513     ZGre    G    C        0      0        2 
   7  chr7_16607513     ZHar    G    C        0      0        2 
   7  chr7_16607513   Sample    G    C        0      0        2 
   7  chr7_16613473     AAsi    C    A        0      0        2 
   7  chr7_16613473     AKia    C    A        0      0        2 
   7  chr7_16613473     AOna    C    A        0      0        2 
   7  chr7_16613473     ASom    C    A        0      0        2 
   7  chr7_16613473     HCab    C    A        0      0        2 
   7  chr7_16613473     HPrz    C    A        0      0        2 
   7  chr7_16613473     ZBoe    C    A        0      0        2 
   7  chr7_16613473     ZGre    C    A        0      0        2 
   7  chr7_16613473     ZHar    C    A        1      2        2 
   7  chr7_16613473   Sample    C    A        0      0        2 
   7  chr7_16628022     AAsi    C    G        0      0        2 
   7  chr7_16628022     AKia    C    G        0      0        2 
   7  chr7_16628022     AOna    C    G        0      0        2 
   7  chr7_16628022     ASom    C    G        0      0        2 
   7  chr7_16628022     HCab    C    G        0      0        2 
   7  chr7_16628022     HPrz    C    G        0      0        2 
   7  chr7_16628022     ZBoe    C    G        0      0        2 
   7  chr7_16628022     ZGre    C    G        0      0        2 
   7  chr7_16628022     ZHar    C    G      0.5      1        2 
   7  chr7_16628022   Sample    C    G        0      0        2 
   7  chr7_16629616     AAsi    G    C        0      0        2 
   7  chr7_16629616     AKia    G    C        0      0        2 
   7  chr7_16629616     AOna    G    C        0      0        2 
   7  chr7_16629616     ASom    G    C        0      0        2 
   7  chr7_16629616     HCab    G    C        0      0        2 
   7  chr7_16629616     HPrz    G    C        0      0        2 
   7  chr7_16629616     ZBoe    G    C        0      0        2 
   7  chr7_16629616     ZGre    G    C        1      2        2 
   7  chr7_16629616     ZHar    G    C        0      0        2 
   7  chr7_16629616   Sample    G    C        0      0        2 
   7  chr7_16647363     AAsi    G    C        0      0        2 
   7  chr7_16647363     AKia    G    C        0      0        2 
   7  chr7_16647363     AOna    G    C        0      0        2 
   7  chr7_16647363     ASom    G    C        0      0        2 
   7  chr7_16647363     HCab    G    C        0      0        2 
   7  chr7_16647363     HPrz    G    C      0.5      1        2 
   7  chr7_16647363     ZBoe    G    C        0      0        2 
   7  chr7_16647363     ZGre    G    C        0      0        2 
   7  chr7_16647363     ZHar    G    C        0      0        2 
   7  chr7_16647363   Sample    G    C        0      0        2 
   7  chr7_16674447     AAsi    C    A        0      0        2 
   7  chr7_16674447     AKia    C    A        0      0        2 
   7  chr7_16674447     AOna    C    A        1      2        2 
   7  chr7_16674447     ASom    C    A        0      0        2 
   7  chr7_16674447     HCab    C    A        0      0        2 
   7  chr7_16674447     HPrz    C    A        0      0        2 
   7  chr7_16674447     ZBoe    C    A        0      0        2 
   7  chr7_16674447     ZGre    C    A        0      0        2 
   7  chr7_16674447     ZHar    C    A        0      0        2 
   7  chr7_16674447   Sample    C    A        0      0        2 
   7  chr7_16688377     AAsi    C    A        0      0        2 
   7  chr7_16688377     AKia    C    A        0      0        2 
   7  chr7_16688377     AOna    C    A        0      0        2 
   7  chr7_16688377     ASom    C    A        0      0        2 
   7  chr7_16688377     HCab    C    A        0      0        2 
   7  chr7_16688377     HPrz    C    A        0      0        2 
   7  chr7_16688377     ZBoe    C    A        1      2        2 
   7  chr7_16688377     ZGre    C    A        0      0        2 
   7  chr7_16688377     ZHar    C    A        0      0        2 
   7  chr7_16688377   Sample    C    A        0      0        2 
   7  chr7_16697498     AAsi    C    A        0      0        2 
   7  chr7_16697498     AKia    C    A        0      0        2 
   7  chr7_16697498     AOna    C    A        0      0        2 
   7  chr7_16697498     ASom    C    A        0      0        2 
   7  chr7_16697498     HCab    C    A        0      0        2 
   7  chr7_16697498     HPrz    C    A        0      0        2 
   7  chr7_16697498     ZBoe    C    A        0      0        2 
   7  chr7_16697498     ZGre    C    A        1      2        2 
   7  chr7_16697498     ZHar    C    A        0      0        2 
   7  chr7_16697498   Sample    C    A        0      0        2 
   7  chr7_16714548     AAsi    G    T      0.5      1        2 
   7  chr7_16714548     AKia    G    T        0      0        2 
   7  chr7_16714548     AOna    G    T        0      0        2 
   7  chr7_16714548     ASom    G    T        1      2        2 
   7  chr7_16714548     HCab    G    T        0      0        2 
   7  chr7_16714548     HPrz    G    T        0      0        2 
   7  chr7_16714548     ZBoe    G    T        0      0        2 
   7  chr7_16714548     ZGre    G    T        0      0        2 
   7  chr7_16714548     ZHar    G    T        0      0        2 
   7  chr7_16714548   Sample    G    T        1      2        2 
   7  chr7_16725022     AAsi    T    G        0      0        2 
   7  chr7_16725022     AKia    T    G        0      0        2 
   7  chr7_16725022     AOna    T    G        0      0        2 
   7  chr7_16725022     ASom    T    G        0      0        2 
   7  chr7_16725022     HCab    T    G        0      0        2 
   7  chr7_16725022     HPrz    T    G        0      0        2 
   7  chr7_16725022     ZBoe    T    G      0.5      1        2 
   7  chr7_16725022     ZGre    T    G        0      0        2 
   7  chr7_16725022     ZHar    T    G        0      0        2 
   7  chr7_16725022   Sample    T    G        0      0        2 
   7  chr7_16762370     AAsi    C    G      0.5      1        2 
   7  chr7_16762370     AKia    C    G        0      0        2 
   7  chr7_16762370     AOna    C    G        0      0        2 
   7  chr7_16762370     ASom    C    G        0      0        2 
   7  chr7_16762370     HCab    C    G        0      0        2 
   7  chr7_16762370     HPrz    C    G        0      0        2 
   7  chr7_16762370     ZBoe    C    G        0      0        2 
   7  chr7_16762370     ZGre    C    G        0      0        2 
   7  chr7_16762370     ZHar    C    G        0      0        2 
   7  chr7_16762370   Sample    C    G        0      0        2 
   7  chr7_16767084     AAsi    C    G        0      0        2 
   7  chr7_16767084     AKia    C    G        0      0        2 
   7  chr7_16767084     AOna    C    G        0      0        2 
   7  chr7_16767084     ASom    C    G        0      0        2 
   7  chr7_16767084     HCab    C    G        0      0        2 
   7  chr7_16767084     HPrz    C    G        0      0        2 
   7  chr7_16767084     ZBoe    C    G      0.5      1        2 
   7  chr7_16767084     ZGre    C    G        0      0        2 
   7  chr7_16767084     ZHar    C    G        0      0        2 
   7  chr7_16767084   Sample    C    G        0      0        2 
   7  chr7_16773077     AAsi    C    A        0      0        2 
   7  chr7_16773077     AKia    C    A        0      0        2 
   7  chr7_16773077     AOna    C    A        0      0        2 
   7  chr7_16773077     ASom    C    A        0      0        2 
   7  chr7_16773077     HCab    C    A        0      0        2 
   7  chr7_16773077     HPrz    C    A        0      0        2 
   7  chr7_16773077     ZBoe    C    A        1      2        2 
   7  chr7_16773077     ZGre    C    A        0      0        2 
   7  chr7_16773077     ZHar    C    A        0      0        2 
   7  chr7_16773077   Sample    C    A        0      0        2 
   7  chr7_16786970     AAsi    G    T        0      0        2 
   7  chr7_16786970     AKia    G    T        0      0        2 
   7  chr7_16786970     AOna    G    T        0      0        2 
   7  chr7_16786970     ASom    G    T      0.5      1        2 
   7  chr7_16786970     HCab    G    T        0      0        2 
   7  chr7_16786970     HPrz    G    T        0      0        2 
   7  chr7_16786970     ZBoe    G    T        0      0        2 
   7  chr7_16786970     ZGre    G    T        0      0        2 
   7  chr7_16786970     ZHar    G    T        0      0        2 
   7  chr7_16786970   Sample    G    T        0      0        2 
   7  chr7_16796172     AAsi    A    C        0      0        2 
   7  chr7_16796172     AKia    A    C        0      0        2 
   7  chr7_16796172     AOna    A    C        0      0        2 
   7  chr7_16796172     ASom    A    C        0      0        2 
   7  chr7_16796172     HCab    A    C        1      2        2 
   7  chr7_16796172     HPrz    A    C        1      2        2 
   7  chr7_16796172     ZBoe    A    C        0      0        2 
   7  chr7_16796172     ZGre    A    C        0      0        2 
   7  chr7_16796172     ZHar    A    C        0      0        2 
   7  chr7_16796172   Sample    A    C        0      0        2 
   7  chr7_16821429     AAsi    C    A        0      0        2 
   7  chr7_16821429     AKia    C    A        0      0        2 
   7  chr7_16821429     AOna    C    A        0      0        2 
   7  chr7_16821429     ASom    C    A        0      0        2 
   7  chr7_16821429     HCab    C    A      0.5      1        2 
   7  chr7_16821429     HPrz    C    A        0      0        2 
   7  chr7_16821429     ZBoe    C    A        0      0        2 
   7  chr7_16821429     ZGre    C    A        0      0        2 
   7  chr7_16821429     ZHar    C    A        0      0        2 
   7  chr7_16821429   Sample    C    A        0      0        2 
   7  chr7_16846922     AAsi    T    A        0      0        2 
   7  chr7_16846922     AKia    T    A        0      0        2 
   7  chr7_16846922     AOna    T    A        0      0        2 
   7  chr7_16846922     ASom    T    A        0      0        2 
   7  chr7_16846922     HCab    T    A        0      0        2 
   7  chr7_16846922     HPrz    T    A        0      0        2 
   7  chr7_16846922     ZBoe    T    A      0.5      1        2 
   7  chr7_16846922     ZGre    T    A        0      0        2 
   7  chr7_16846922     ZHar    T    A        0      0        2 
   7  chr7_16846922   Sample    T    A        0      0        2 
   7  chr7_16880388     AAsi    C    G        0      0        2 
   7  chr7_16880388     AKia    C    G        0      0        2 
   7  chr7_16880388     AOna    C    G        0      0        2 
   7  chr7_16880388     ASom    C    G        0      0        2 
   7  chr7_16880388     HCab    C    G        1      2        2 
   7  chr7_16880388     HPrz    C    G        1      2        2 
   7  chr7_16880388     ZBoe    C    G        0      0        2 
   7  chr7_16880388     ZGre    C    G        0      0        2 
   7  chr7_16880388     ZHar    C    G        0      0        2 
   7  chr7_16880388   Sample    C    G        0      0        2 
   7  chr7_16884645     AAsi    C    A      0.5      1        2 
   7  chr7_16884645     AKia    C    A        0      0        2 
   7  chr7_16884645     AOna    C    A        0      0        2 
   7  chr7_16884645     ASom    C    A      0.5      1        2 
   7  chr7_16884645     HCab    C    A        0      0        2 
   7  chr7_16884645     HPrz    C    A        0      0        2 
   7  chr7_16884645     ZBoe    C    A        0      0        2 
   7  chr7_16884645     ZGre    C    A        0      0        2 
   7  chr7_16884645     ZHar    C    A        0      0        2 
   7  chr7_16884645   Sample    C    A        1      2        2 
   7  chr7_16892488     AAsi    A    C        0      0        2 
   7  chr7_16892488     AKia    A    C        0      0        2 
   7  chr7_16892488     AOna    A    C        1      2        2 
   7  chr7_16892488     ASom    A    C        0      0        2 
   7  chr7_16892488     HCab    A    C        0      0        2 
   7  chr7_16892488     HPrz    A    C        0      0        2 
   7  chr7_16892488     ZBoe    A    C        0      0        2 
   7  chr7_16892488     ZGre    A    C        0      0        2 
   7  chr7_16892488     ZHar    A    C        0      0        2 
   7  chr7_16892488   Sample    A    C        0      0        2 
   7  chr7_16900569     AAsi    A    C        0      0        2 
   7  chr7_16900569     AKia    A    C        0      0        2 
   7  chr7_16900569     AOna    A    C        0      0        2 
   7  chr7_16900569     ASom    A    C        0      0        2 
   7  chr7_16900569     HCab    A    C        0      0        2 
   7  chr7_16900569     HPrz    A    C        0      0        2 
   7  chr7_16900569     ZBoe    A    C        0      0        2 
   7  chr7_16900569     ZGre    A    C        0      0        2 
   7  chr7_16900569     ZHar    A    C        1      2        2 
   7  chr7_16900569   Sample    A    C        0      0        2 
   7  chr7_16901333     AAsi    C    G      0.5      1        2 
   7  chr7_16901333     AKia    C    G        0      0        2 
   7  chr7_16901333     AOna    C    G        0      0        2 
   7  chr7_16901333     ASom    C    G        0      0        2 
   7  chr7_16901333     HCab    C    G        0      0        2 
   7  chr7_16901333     HPrz    C    G        0      0        2 
   7  chr7_16901333     ZBoe    C    G        0      0        2 
   7  chr7_16901333     ZGre    C    G        0      0        2 
   7  chr7_16901333     ZHar    C    G        0      0        2 
   7  chr7_16901333   Sample    C    G        1      2        2 
   7  chr7_16908635     AAsi    G    T        0      0        2 
   7  chr7_16908635     AKia    G    T        0      0        2 
   7  chr7_16908635     AOna    G    T        0      0        2 
   7  chr7_16908635     ASom    G    T        0      0        2 
   7  chr7_16908635     HCab    G    T        0      0        2 
   7  chr7_16908635     HPrz    G    T        0      0        2 
   7  chr7_16908635     ZBoe    G    T        0      0        2 
   7  chr7_16908635     ZGre    G    T        0      0        2 
   7  chr7_16908635     ZHar    G    T        1      2        2 
   7  chr7_16908635   Sample    G    T        0      0        2 
   7  chr7_16909878     AAsi    G    C        0      0        2 
   7  chr7_16909878     AKia    G    C        0      0        2 
   7  chr7_16909878     AOna    G    C        1      2        2 
   7  chr7_16909878     ASom    G    C        0      0        2 
   7  chr7_16909878     HCab    G    C        0      0        2 
   7  chr7_16909878     HPrz    G    C        0      0        2 
   7  chr7_16909878     ZBoe    G    C        0      0        2 
   7  chr7_16909878     ZGre    G    C        0      0        2 
   7  chr7_16909878     ZHar    G    C        0      0        2 
   7  chr7_16909878   Sample    G    C        0      0        2 
   7  chr7_16910854     AAsi    G    T      0.5      1        2 
   7  chr7_16910854     AKia    G    T        0      0        2 
   7  chr7_16910854     AOna    G    T        0      0        2 
   7  chr7_16910854     ASom    G    T        0      0        2 
   7  chr7_16910854     HCab    G    T        0      0        2 
   7  chr7_16910854     HPrz    G    T        0      0        2 
   7  chr7_16910854     ZBoe    G    T        0      0        2 
   7  chr7_16910854     ZGre    G    T        0      0        2 
   7  chr7_16910854     ZHar    G    T        0      0        2 
   7  chr7_16910854   Sample    G    T        0      0        2 
   7  chr7_16960252     AAsi    C    G        0      0        2 
   7  chr7_16960252     AKia    C    G        1      2        2 
   7  chr7_16960252     AOna    C    G        1      2        2 
   7  chr7_16960252     ASom    C    G        0      0        2 
   7  chr7_16960252     HCab    C    G        0      0        2 
   7  chr7_16960252     HPrz    C    G        0      0        2 
   7  chr7_16960252     ZBoe    C    G        0      0        2 
   7  chr7_16960252     ZGre    C    G        0      0        2 
   7  chr7_16960252     ZHar    C    G        0      0        2 
   7  chr7_16960252   Sample    C    G        0      0        2 
   7  chr7_16975456     AAsi    T    G        0      0        2 
   7  chr7_16975456     AKia    T    G      0.5      1        2 
   7  chr7_16975456     AOna    T    G        0      0        2 
   7  chr7_16975456     ASom    T    G        0      0        2 
   7  chr7_16975456     HCab    T    G        0      0        2 
   7  chr7_16975456     HPrz    T    G        0      0        2 
   7  chr7_16975456     ZBoe    T    G        0      0        2 
   7  chr7_16975456     ZGre    T    G        0      0        2 
   7  chr7_16975456     ZHar    T    G        0      0        2 
   7  chr7_16975456   Sample    T    G        0      0        2 
   7  chr7_16977943     AAsi    T    A        0      0        2 
   7  chr7_16977943     AKia    T    A        0      0        2 
   7  chr7_16977943     AOna    T    A        0      0        2 
   7  chr7_16977943     ASom    T    A        0      0        2 
   7  chr7_16977943     HCab    T    A        0      0        2 
   7  chr7_16977943     HPrz    T    A        0      0        2 
   7  chr7_16977943     ZBoe    T    A      0.5      1        2 
   7  chr7_16977943     ZGre    T    A        0      0        2 
   7  chr7_16977943     ZHar    T    A        0      0        2 
   7  chr7_16977943   Sample    T    A        0      0        2 
   7  chr7_16979393     AAsi    T    G        0      0        2 
   7  chr7_16979393     AKia    T    G        1      2        2 
   7  chr7_16979393     AOna    T    G        0      0        2 
   7  chr7_16979393     ASom    T    G        0      0        2 
   7  chr7_16979393     HCab    T    G        0      0        2 
   7  chr7_16979393     HPrz    T    G        0      0        2 
   7  chr7_16979393     ZBoe    T    G        0      0        2 
   7  chr7_16979393     ZGre    T    G        0      0        2 
   7  chr7_16979393     ZHar    T    G        0      0        2 
   7  chr7_16979393   Sample    T    G        0      0        2 
   7  chr7_17008946     AAsi    T    A        0      0        2 
   7  chr7_17008946     AKia    T    A        0      0        2 
   7  chr7_17008946     AOna    T    A        0      0        2 
   7  chr7_17008946     ASom    T    A        0      0        2 
   7  chr7_17008946     HCab    T    A        1      2        2 
   7  chr7_17008946     HPrz    T    A        1      2        2 
   7  chr7_17008946     ZBoe    T    A        0      0        2 
   7  chr7_17008946     ZGre    T    A        0      0        2 
   7  chr7_17008946     ZHar    T    A        0      0        2 
   7  chr7_17008946   Sample    T    A        0      0        2 
   7  chr7_17049681     AAsi    G    C        0      0        2 
   7  chr7_17049681     AKia    G    C        0      0        2 
   7  chr7_17049681     AOna    G    C        0      0        2 
   7  chr7_17049681     ASom    G    C        0      0        2 
   7  chr7_17049681     HCab    G    C        0      0        2 
   7  chr7_17049681     HPrz    G    C        0      0        2 
   7  chr7_17049681     ZBoe    G    C        0      0        2 
   7  chr7_17049681     ZGre    G    C        0      0        2 
   7  chr7_17049681     ZHar    G    C        1      2        2 
   7  chr7_17049681   Sample    G    C        0      0        2 
   7  chr7_17068903     AAsi    C    A        0      0        2 
   7  chr7_17068903     AKia    C    A        0      0        2 
   7  chr7_17068903     AOna    C    A        0      0        2 
   7  chr7_17068903     ASom    C    A      0.5      1        2 
   7  chr7_17068903     HCab    C    A        0      0        2 
   7  chr7_17068903     HPrz    C    A        0      0        2 
   7  chr7_17068903     ZBoe    C    A        0      0        2 
   7  chr7_17068903     ZGre    C    A        0      0        2 
   7  chr7_17068903     ZHar    C    A        0      0        2 
   7  chr7_17068903   Sample    C    A        0      0        2 
   7  chr7_17078099     AAsi    G    T        0      0        2 
   7  chr7_17078099     AKia    G    T      0.5      1        2 
   7  chr7_17078099     AOna    G    T        0      0        2 
   7  chr7_17078099     ASom    G    T        0      0        2 
   7  chr7_17078099     HCab    G    T        0      0        2 
   7  chr7_17078099     HPrz    G    T        0      0        2 
   7  chr7_17078099     ZBoe    G    T        0      0        2 
   7  chr7_17078099     ZGre    G    T        0      0        2 
   7  chr7_17078099     ZHar    G    T        0      0        2 
   7  chr7_17078099   Sample    G    T        0      0        2 
   7  chr7_17085368     AAsi    A    C        0      0        2 
   7  chr7_17085368     AKia    A    C        0      0        2 
   7  chr7_17085368     AOna    A    C        0      0        2 
   7  chr7_17085368     ASom    A    C        0      0        2 
   7  chr7_17085368     HCab    A    C        0      0        2 
   7  chr7_17085368     HPrz    A    C        0      0        2 
   7  chr7_17085368     ZBoe    A    C        0      0        2 
   7  chr7_17085368     ZGre    A    C        1      2        2 
   7  chr7_17085368     ZHar    A    C        0      0        2 
   7  chr7_17085368   Sample    A    C        0      0        2 
   7  chr7_17094158     AAsi    G    C        1      2        2 
   7  chr7_17094158     AKia    G    C        0      0        2 
   7  chr7_17094158     AOna    G    C        0      0        2 
   7  chr7_17094158     ASom    G    C        0      0        2 
   7  chr7_17094158     HCab    G    C        0      0        2 
   7  chr7_17094158     HPrz    G    C        0      0        2 
   7  chr7_17094158     ZBoe    G    C        0      0        2 
   7  chr7_17094158     ZGre    G    C        0      0        2 
   7  chr7_17094158     ZHar    G    C        0      0        2 
   7  chr7_17094158   Sample    G    C        1      2        2 
   7  chr7_17097694     AAsi    C    G        0      0        2 
   7  chr7_17097694     AKia    C    G        0      0        2 
   7  chr7_17097694     AOna    C    G        0      0        2 
   7  chr7_17097694     ASom    C    G        0      0        2 
   7  chr7_17097694     HCab    C    G      0.5      1        2 
   7  chr7_17097694     HPrz    C    G        0      0        2 
   7  chr7_17097694     ZBoe    C    G        0      0        2 
   7  chr7_17097694     ZGre    C    G        0      0        2 
   7  chr7_17097694     ZHar    C    G        0      0        2 
   7  chr7_17097694   Sample    C    G        0      0        2 
   7  chr7_17099878     AAsi    C    A        0      0        2 
   7  chr7_17099878     AKia    C    A        0      0        2 
   7  chr7_17099878     AOna    C    A        0      0        2 
   7  chr7_17099878     ASom    C    A        0      0        2 
   7  chr7_17099878     HCab    C    A        1      2        2 
   7  chr7_17099878     HPrz    C    A        1      2        2 
   7  chr7_17099878     ZBoe    C    A        0      0        2 
   7  chr7_17099878     ZGre    C    A        0      0        2 
   7  chr7_17099878     ZHar    C    A        0      0        2 
   7  chr7_17099878   Sample    C    A        0      0        2 
   7  chr7_17111262     AAsi    C    G        0      0        2 
   7  chr7_17111262     AKia    C    G        0      0        2 
   7  chr7_17111262     AOna    C    G        0      0        2 
   7  chr7_17111262     ASom    C    G        0      0        2 
   7  chr7_17111262     HCab    C    G        1      2        2 
   7  chr7_17111262     HPrz    C    G        1      2        2 
   7  chr7_17111262     ZBoe    C    G        0      0        2 
   7  chr7_17111262     ZGre    C    G        0      0        2 
   7  chr7_17111262     ZHar    C    G        0      0        2 
   7  chr7_17111262   Sample    C    G        0      0        2 
   7  chr7_17115887     AAsi    A    C        0      0        2 
   7  chr7_17115887     AKia    A    C        0      0        2 
   7  chr7_17115887     AOna    A    C        0      0        2 
   7  chr7_17115887     ASom    A    C        0      0        2 
   7  chr7_17115887     HCab    A    C        1      2        2 
   7  chr7_17115887     HPrz    A    C        1      2        2 
   7  chr7_17115887     ZBoe    A    C        0      0        2 
   7  chr7_17115887     ZGre    A    C        0      0        2 
   7  chr7_17115887     ZHar    A    C        0      0        2 
   7  chr7_17115887   Sample    A    C        0      0        2 
   7  chr7_17200058     AAsi    G    T        0      0        2 
   7  chr7_17200058     AKia    G    T      0.5      1        2 
   7  chr7_17200058     AOna    G    T        1      2        2 
   7  chr7_17200058     ASom    G    T        0      0        2 
   7  chr7_17200058     HCab    G    T        0      0        2 
   7  chr7_17200058     HPrz    G    T        0      0        2 
   7  chr7_17200058     ZBoe    G    T        0      0        2 
   7  chr7_17200058     ZGre    G    T        0      0        2 
   7  chr7_17200058     ZHar    G    T        0      0        2 
   7  chr7_17200058   Sample    G    T        0      0        2 
   7  chr7_17206072     AAsi    C    A        0      0        2 
   7  chr7_17206072     AKia    C    A        0      0        2 
   7  chr7_17206072     AOna    C    A        0      0        2 
   7  chr7_17206072     ASom    C    A        0      0        2 
   7  chr7_17206072     HCab    C    A      0.5      1        2 
   7  chr7_17206072     HPrz    C    A        0      0        2 
   7  chr7_17206072     ZBoe    C    A        0      0        2 
   7  chr7_17206072     ZGre    C    A        0      0        2 
   7  chr7_17206072     ZHar    C    A        0      0        2 
   7  chr7_17206072   Sample    C    A        0      0        2 
   7  chr7_17206352     AAsi    C    A        0      0        2 
   7  chr7_17206352     AKia    C    A      0.5      1        2 
   7  chr7_17206352     AOna    C    A        0      0        2 
   7  chr7_17206352     ASom    C    A        0      0        2 
   7  chr7_17206352     HCab    C    A        0      0        2 
   7  chr7_17206352     HPrz    C    A        0      0        2 
   7  chr7_17206352     ZBoe    C    A        0      0        2 
   7  chr7_17206352     ZGre    C    A        0      0        2 
   7  chr7_17206352     ZHar    C    A        0      0        2 
   7  chr7_17206352   Sample    C    A        0      0        2 
   7  chr7_17246686     AAsi    C    A        0      0        2 
   7  chr7_17246686     AKia    C    A        0      0        2 
   7  chr7_17246686     AOna    C    A        0      0        2 
   7  chr7_17246686     ASom    C    A        0      0        2 
   7  chr7_17246686     HCab    C    A        1      2        2 
   7  chr7_17246686     HPrz    C    A        1      2        2 
   7  chr7_17246686     ZBoe    C    A        0      0        2 
   7  chr7_17246686     ZGre    C    A        0      0        2 
   7  chr7_17246686     ZHar    C    A        0      0        2 
   7  chr7_17246686   Sample    C    A        0      0        2 
   7  chr7_17247457     AAsi    A    T        0      0        2 
   7  chr7_17247457     AKia    A    T        0      0        2 
   7  chr7_17247457     AOna    A    T        0      0        2 
   7  chr7_17247457     ASom    A    T        0      0        2 
   7  chr7_17247457     HCab    A    T        0      0        2 
   7  chr7_17247457     HPrz    A    T        0      0        2 
   7  chr7_17247457     ZBoe    A    T      0.5      1        2 
   7  chr7_17247457     ZGre    A    T        0      0        2 
   7  chr7_17247457     ZHar    A    T        0      0        2 
   7  chr7_17247457   Sample    A    T        0      0        2 
   7  chr7_17291338     AAsi    A    C        0      0        2 
   7  chr7_17291338     AKia    A    C        0      0        2 
   7  chr7_17291338     AOna    A    C        0      0        2 
   7  chr7_17291338     ASom    A    C        0      0        2 
   7  chr7_17291338     HCab    A    C        1      2        2 
   7  chr7_17291338     HPrz    A    C        1      2        2 
   7  chr7_17291338     ZBoe    A    C        0      0        2 
   7  chr7_17291338     ZGre    A    C        0      0        2 
   7  chr7_17291338     ZHar    A    C        0      0        2 
   7  chr7_17291338   Sample    A    C        0      0        2 
   7  chr7_17313152     AAsi    T    A        0      0        2 
   7  chr7_17313152     AKia    T    A        0      0        2 
   7  chr7_17313152     AOna    T    A        0      0        2 
   7  chr7_17313152     ASom    T    A        0      0        2 
   7  chr7_17313152     HCab    T    A        1      2        2 
   7  chr7_17313152     HPrz    T    A        1      2        2 
   7  chr7_17313152     ZBoe    T    A        0      0        2 
   7  chr7_17313152     ZGre    T    A        0      0        2 
   7  chr7_17313152     ZHar    T    A        0      0        2 
   7  chr7_17313152   Sample    T    A        0      0        2 
   7  chr7_17327130     AAsi    A    C        1      2        2 
   7  chr7_17327130     AKia    A    C        0      0        2 
   7  chr7_17327130     AOna    A    C        0      0        2 
   7  chr7_17327130     ASom    A    C        1      2        2 
   7  chr7_17327130     HCab    A    C        0      0        2 
   7  chr7_17327130     HPrz    A    C        0      0        2 
   7  chr7_17327130     ZBoe    A    C        0      0        2 
   7  chr7_17327130     ZGre    A    C        0      0        2 
   7  chr7_17327130     ZHar    A    C        0      0        2 
   7  chr7_17327130   Sample    A    C        1      2        2 
   7  chr7_17348489     AAsi    G    T        0      0        2 
   7  chr7_17348489     AKia    G    T        0      0        2 
   7  chr7_17348489     AOna    G    T        0      0        2 
   7  chr7_17348489     ASom    G    T        0      0        2 
   7  chr7_17348489     HCab    G    T        0      0        2 
   7  chr7_17348489     HPrz    G    T        0      0        2 
   7  chr7_17348489     ZBoe    G    T        0      0        2 
   7  chr7_17348489     ZGre    G    T      0.5      1        2 
   7  chr7_17348489     ZHar    G    T        0      0        2 
   7  chr7_17348489   Sample    G    T        0      0        2 
   7  chr7_17415112     AAsi    G    T        0      0        2 
   7  chr7_17415112     AKia    G    T        0      0        2 
   7  chr7_17415112     AOna    G    T        0      0        2 
   7  chr7_17415112     ASom    G    T        0      0        2 
   7  chr7_17415112     HCab    G    T        1      2        2 
   7  chr7_17415112     HPrz    G    T        1      2        2 
   7  chr7_17415112     ZBoe    G    T        0      0        2 
   7  chr7_17415112     ZGre    G    T        0      0        2 
   7  chr7_17415112     ZHar    G    T        0      0        2 
   7  chr7_17415112   Sample    G    T        0      0        2 
   7  chr7_17498097     AAsi    G    T        0      0        2 
   7  chr7_17498097     AKia    G    T        0      0        2 
   7  chr7_17498097     AOna    G    T        0      0        2 
   7  chr7_17498097     ASom    G    T        0      0        2 
   7  chr7_17498097     HCab    G    T        0      0        2 
   7  chr7_17498097     HPrz    G    T        0      0        2 
   7  chr7_17498097     ZBoe    G    T        0      0        2 
   7  chr7_17498097     ZGre    G    T      0.5      1        2 
   7  chr7_17498097     ZHar    G    T        0      0        2 
   7  chr7_17498097   Sample    G    T        0      0        2 
   7  chr7_17507513     AAsi    G    C        0      0        2 
   7  chr7_17507513     AKia    G    C        0      0        2 
   7  chr7_17507513     AOna    G    C        0      0        2 
   7  chr7_17507513     ASom    G    C        0      0        2 
   7  chr7_17507513     HCab    G    C        0      0        2 
   7  chr7_17507513     HPrz    G    C        0      0        2 
   7  chr7_17507513     ZBoe    G    C      0.5      1        2 
   7  chr7_17507513     ZGre    G    C        0      0        2 
   7  chr7_17507513     ZHar    G    C        0      0        2 
   7  chr7_17507513   Sample    G    C        0      0        2 
   7  chr7_17538638     AAsi    T    A        0      0        2 
   7  chr7_17538638     AKia    T    A        0      0        2 
   7  chr7_17538638     AOna    T    A        0      0        2 
   7  chr7_17538638     ASom    T    A        0      0        2 
   7  chr7_17538638     HCab    T    A        0      0        2 
   7  chr7_17538638     HPrz    T    A        0      0        2 
   7  chr7_17538638     ZBoe    T    A        0      0        2 
   7  chr7_17538638     ZGre    T    A        0      0        2 
   7  chr7_17538638     ZHar    T    A        1      2        2 
   7  chr7_17538638   Sample    T    A        0      0        2 
   7  chr7_17543824     AAsi    T    G        0      0        2 
   7  chr7_17543824     AKia    T    G      0.5      1        2 
   7  chr7_17543824     AOna    T    G        0      0        2 
   7  chr7_17543824     ASom    T    G        0      0        2 
   7  chr7_17543824     HCab    T    G        0      0        2 
   7  chr7_17543824     HPrz    T    G        0      0        2 
   7  chr7_17543824     ZBoe    T    G        0      0        2 
   7  chr7_17543824     ZGre    T    G        0      0        2 
   7  chr7_17543824     ZHar    T    G        0      0        2 
   7  chr7_17543824   Sample    T    G        0      0        2 
   7  chr7_17546448     AAsi    T    A        0      0        2 
   7  chr7_17546448     AKia    T    A        0      0        2 
   7  chr7_17546448     AOna    T    A        0      0        2 
   7  chr7_17546448     ASom    T    A        0      0        2 
   7  chr7_17546448     HCab    T    A        0      0        2 
   7  chr7_17546448     HPrz    T    A      0.5      1        2 
   7  chr7_17546448     ZBoe    T    A        0      0        2 
   7  chr7_17546448     ZGre    T    A        0      0        2 
   7  chr7_17546448     ZHar    T    A        0      0        2 
   7  chr7_17546448   Sample    T    A        0      0        2 
   7  chr7_17600855     AAsi    A    C        0      0        2 
   7  chr7_17600855     AKia    A    C        0      0        2 
   7  chr7_17600855     AOna    A    C        0      0        2 
   7  chr7_17600855     ASom    A    C        0      0        2 
   7  chr7_17600855     HCab    A    C      0.5      1        2 
   7  chr7_17600855     HPrz    A    C      0.5      1        2 
   7  chr7_17600855     ZBoe    A    C        0      0        2 
   7  chr7_17600855     ZGre    A    C        0      0        2 
   7  chr7_17600855     ZHar    A    C        0      0        2 
   7  chr7_17600855   Sample    A    C        0      0        2 
   7  chr7_17620435     AAsi    T    G        0      0        2 
   7  chr7_17620435     AKia    T    G        0      0        2 
   7  chr7_17620435     AOna    T    G        0      0        2 
   7  chr7_17620435     ASom    T    G        0      0        2 
   7  chr7_17620435     HCab    T    G      0.5      1        2 
   7  chr7_17620435     HPrz    T    G        0      0        2 
   7  chr7_17620435     ZBoe    T    G        0      0        2 
   7  chr7_17620435     ZGre    T    G        0      0        2 
   7  chr7_17620435     ZHar    T    G        0      0        2 
   7  chr7_17620435   Sample    T    G        0      0        2 
   7  chr7_17621551     AAsi    C    G        0      0        2 
   7  chr7_17621551     AKia    C    G        0      0        2 
   7  chr7_17621551     AOna    C    G        0      0        2 
   7  chr7_17621551     ASom    C    G        0      0        2 
   7  chr7_17621551     HCab    C    G        0      0        2 
   7  chr7_17621551     HPrz    C    G        0      0        2 
   7  chr7_17621551     ZBoe    C    G        0      0        2 
   7  chr7_17621551     ZGre    C    G        0      0        2 
   7  chr7_17621551     ZHar    C    G        1      2        2 
   7  chr7_17621551   Sample    C    G        0      0        2 
   7  chr7_17634255     AAsi    C    G        0      0        2 
   7  chr7_17634255     AKia    C    G        0      0        2 
   7  chr7_17634255     AOna    C    G        0      0        2 
   7  chr7_17634255     ASom    C    G        0      0        2 
   7  chr7_17634255     HCab    C    G        1      2        2 
   7  chr7_17634255     HPrz    C    G        1      2        2 
   7  chr7_17634255     ZBoe    C    G        1      2        2 
   7  chr7_17634255     ZGre    C    G        1      2        2 
   7  chr7_17634255     ZHar    C    G        0      0        2 
   7  chr7_17634255   Sample    C    G        0      0        2 
   7  chr7_17640381     AAsi    C    G        0      0        2 
   7  chr7_17640381     AKia    C    G        0      0        2 
   7  chr7_17640381     AOna    C    G        0      0        2 
   7  chr7_17640381     ASom    C    G        0      0        2 
   7  chr7_17640381     HCab    C    G        0      0        2 
   7  chr7_17640381     HPrz    C    G        0      0        2 
   7  chr7_17640381     ZBoe    C    G        0      0        2 
   7  chr7_17640381     ZGre    C    G        1      2        2 
   7  chr7_17640381     ZHar    C    G        0      0        2 
   7  chr7_17640381   Sample    C    G        0      0        2 
   7  chr7_17642795     AAsi    C    A        0      0        2 
   7  chr7_17642795     AKia    C    A        0      0        2 
   7  chr7_17642795     AOna    C    A        0      0        2 
   7  chr7_17642795     ASom    C    A        0      0        2 
   7  chr7_17642795     HCab    C    A        0      0        2 
   7  chr7_17642795     HPrz    C    A        0      0        2 
   7  chr7_17642795     ZBoe    C    A        0      0        2 
   7  chr7_17642795     ZGre    C    A        0      0        2 
   7  chr7_17642795     ZHar    C    A        1      2        2 
   7  chr7_17642795   Sample    C    A        0      0        2 
   7  chr7_17660415     AAsi    G    C        0      0        2 
   7  chr7_17660415     AKia    G    C        1      2        2 
   7  chr7_17660415     AOna    G    C        1      2        2 
   7  chr7_17660415     ASom    G    C        0      0        2 
   7  chr7_17660415     HCab    G    C        0      0        2 
   7  chr7_17660415     HPrz    G    C        0      0        2 
   7  chr7_17660415     ZBoe    G    C        0      0        2 
   7  chr7_17660415     ZGre    G    C        0      0        2 
   7  chr7_17660415     ZHar    G    C        0      0        2 
   7  chr7_17660415   Sample    G    C        0      0        2 
   7  chr7_17666103     AAsi    T    G        0      0        2 
   7  chr7_17666103     AKia    T    G        0      0        2 
   7  chr7_17666103     AOna    T    G        0      0        2 
   7  chr7_17666103     ASom    T    G        0      0        2 
   7  chr7_17666103     HCab    T    G        0      0        2 
   7  chr7_17666103     HPrz    T    G        0      0        2 
   7  chr7_17666103     ZBoe    T    G        0      0        2 
   7  chr7_17666103     ZGre    T    G        0      0        2 
   7  chr7_17666103     ZHar    T    G        1      2        2 
   7  chr7_17666103   Sample    T    G        0      0        2 
   7  chr7_17690039     AAsi    C    A        0      0        2 
   7  chr7_17690039     AKia    C    A        0      0        2 
   7  chr7_17690039     AOna    C    A        0      0        2 
   7  chr7_17690039     ASom    C    A      0.5      1        2 
   7  chr7_17690039     HCab    C    A        0      0        2 
   7  chr7_17690039     HPrz    C    A        0      0        2 
   7  chr7_17690039     ZBoe    C    A        0      0        2 
   7  chr7_17690039     ZGre    C    A        0      0        2 
   7  chr7_17690039     ZHar    C    A        0      0        2 
   7  chr7_17690039   Sample    C    A        0      0        2 
   7  chr7_17690969     AAsi    G    C        0      0        2 
   7  chr7_17690969     AKia    G    C        0      0        2 
   7  chr7_17690969     AOna    G    C        1      2        2 
   7  chr7_17690969     ASom    G    C        0      0        2 
   7  chr7_17690969     HCab    G    C        0      0        2 
   7  chr7_17690969     HPrz    G    C        0      0        2 
   7  chr7_17690969     ZBoe    G    C        0      0        2 
   7  chr7_17690969     ZGre    G    C        0      0        2 
   7  chr7_17690969     ZHar    G    C        0      0        2 
   7  chr7_17690969   Sample    G    C        0      0        2 
   7  chr7_17707987     AAsi    G    T        0      0        2 
   7  chr7_17707987     AKia    G    T        0      0        2 
   7  chr7_17707987     AOna    G    T        0      0        2 
   7  chr7_17707987     ASom    G    T        0      0        2 
   7  chr7_17707987     HCab    G    T        0      0        2 
   7  chr7_17707987     HPrz    G    T        0      0        2 
   7  chr7_17707987     ZBoe    G    T        1      2        2 
   7  chr7_17707987     ZGre    G    T        0      0        2 
   7  chr7_17707987     ZHar    G    T        0      0        2 
   7  chr7_17707987   Sample    G    T        0      0        2 
   7  chr7_17713893     AAsi    T    G        0      0        2 
   7  chr7_17713893     AKia    T    G        0      0        2 
   7  chr7_17713893     AOna    T    G        0      0        2 
   7  chr7_17713893     ASom    T    G        0      0        2 
   7  chr7_17713893     HCab    T    G        0      0        2 
   7  chr7_17713893     HPrz    T    G        0      0        2 
   7  chr7_17713893     ZBoe    T    G        1      2        2 
   7  chr7_17713893     ZGre    T    G        0      0        2 
   7  chr7_17713893     ZHar    T    G        1      2        2 
   7  chr7_17713893   Sample    T    G        0      0        2 
   7  chr7_17716239     AAsi    T    A        0      0        2 
   7  chr7_17716239     AKia    T    A        0      0        2 
   7  chr7_17716239     AOna    T    A        0      0        2 
   7  chr7_17716239     ASom    T    A        0      0        2 
   7  chr7_17716239     HCab    T    A        0      0        2 
   7  chr7_17716239     HPrz    T    A        0      0        2 
   7  chr7_17716239     ZBoe    T    A      0.5      1        2 
   7  chr7_17716239     ZGre    T    A        0      0        2 
   7  chr7_17716239     ZHar    T    A        0      0        2 
   7  chr7_17716239   Sample    T    A        0      0        2 
   7  chr7_17750166     AAsi    G    T        0      0        2 
   7  chr7_17750166     AKia    G    T        0      0        2 
   7  chr7_17750166     AOna    G    T        0      0        2 
   7  chr7_17750166     ASom    G    T        0      0        2 
   7  chr7_17750166     HCab    G    T        1      2        2 
   7  chr7_17750166     HPrz    G    T        1      2        2 
   7  chr7_17750166     ZBoe    G    T        0      0        2 
   7  chr7_17750166     ZGre    G    T        0      0        2 
   7  chr7_17750166     ZHar    G    T        0      0        2 
   7  chr7_17750166   Sample    G    T        0      0        2 
   7  chr7_17758171     AAsi    A    T        0      0        2 
   7  chr7_17758171     AKia    A    T        0      0        2 
   7  chr7_17758171     AOna    A    T        0      0        2 
   7  chr7_17758171     ASom    A    T        0      0        2 
   7  chr7_17758171     HCab    A    T        0      0        2 
   7  chr7_17758171     HPrz    A    T        0      0        2 
   7  chr7_17758171     ZBoe    A    T        0      0        2 
   7  chr7_17758171     ZGre    A    T        0      0        2 
   7  chr7_17758171     ZHar    A    T        1      2        2 
   7  chr7_17758171   Sample    A    T        0      0        2 
   7  chr7_17784197     AAsi    C    A        0      0        2 
   7  chr7_17784197     AKia    C    A        0      0        2 
   7  chr7_17784197     AOna    C    A        0      0        2 
   7  chr7_17784197     ASom    C    A        0      0        2 
   7  chr7_17784197     HCab    C    A        0      0        2 
   7  chr7_17784197     HPrz    C    A        0      0        2 
   7  chr7_17784197     ZBoe    C    A      0.5      1        2 
   7  chr7_17784197     ZGre    C    A        0      0        2 
   7  chr7_17784197     ZHar    C    A        0      0        2 
   7  chr7_17784197   Sample    C    A        0      0        2 
   7  chr7_17828154     AAsi    T    G        0      0        2 
   7  chr7_17828154     AKia    T    G        1      2        2 
   7  chr7_17828154     AOna    T    G        0      0        2 
   7  chr7_17828154     ASom    T    G        0      0        2 
   7  chr7_17828154     HCab    T    G        0      0        2 
   7  chr7_17828154     HPrz    T    G        0      0        2 
   7  chr7_17828154     ZBoe    T    G        0      0        2 
   7  chr7_17828154     ZGre    T    G        0      0        2 
   7  chr7_17828154     ZHar    T    G        0      0        2 
   7  chr7_17828154   Sample    T    G        0      0        2 
   7  chr7_17849643     AAsi    G    C        0      0        2 
   7  chr7_17849643     AKia    G    C        1      2        2 
   7  chr7_17849643     AOna    G    C        0      0        2 
   7  chr7_17849643     ASom    G    C        0      0        2 
   7  chr7_17849643     HCab    G    C        0      0        2 
   7  chr7_17849643     HPrz    G    C        0      0        2 
   7  chr7_17849643     ZBoe    G    C        0      0        2 
   7  chr7_17849643     ZGre    G    C        0      0        2 
   7  chr7_17849643     ZHar    G    C        0      0        2 
   7  chr7_17849643   Sample    G    C        0      0        2 
   7  chr7_17865454     AAsi    T    G        0      0        2 
   7  chr7_17865454     AKia    T    G        0      0        2 
   7  chr7_17865454     AOna    T    G        0      0        2 
   7  chr7_17865454     ASom    T    G        0      0        2 
   7  chr7_17865454     HCab    T    G        1      2        2 
   7  chr7_17865454     HPrz    T    G        1      2        2 
   7  chr7_17865454     ZBoe    T    G        0      0        2 
   7  chr7_17865454     ZGre    T    G        0      0        2 
   7  chr7_17865454     ZHar    T    G        0      0        2 
   7  chr7_17865454   Sample    T    G        0      0        2 
   7  chr7_17866520     AAsi    G    T        0      0        2 
   7  chr7_17866520     AKia    G    T        0      0        2 
   7  chr7_17866520     AOna    G    T        0      0        2 
   7  chr7_17866520     ASom    G    T        0      0        2 
   7  chr7_17866520     HCab    G    T        0      0        2 
   7  chr7_17866520     HPrz    G    T        0      0        2 
   7  chr7_17866520     ZBoe    G    T        0      0        2 
   7  chr7_17866520     ZGre    G    T        1      2        2 
   7  chr7_17866520     ZHar    G    T        0      0        2 
   7  chr7_17866520   Sample    G    T        0      0        2 
   7  chr7_17901068     AAsi    C    A        0      0        2 
   7  chr7_17901068     AKia    C    A        0      0        2 
   7  chr7_17901068     AOna    C    A        0      0        2 
   7  chr7_17901068     ASom    C    A        0      0        2 
   7  chr7_17901068     HCab    C    A        0      0        2 
   7  chr7_17901068     HPrz    C    A        0      0        2 
   7  chr7_17901068     ZBoe    C    A        0      0        2 
   7  chr7_17901068     ZGre    C    A        0      0        2 
   7  chr7_17901068     ZHar    C    A      0.5      1        2 
   7  chr7_17901068   Sample    C    A        0      0        2 
   7  chr7_17904586     AAsi    C    G        0      0        2 
   7  chr7_17904586     AKia    C    G      0.5      1        2 
   7  chr7_17904586     AOna    C    G        0      0        2 
   7  chr7_17904586     ASom    C    G        0      0        2 
   7  chr7_17904586     HCab    C    G        0      0        2 
   7  chr7_17904586     HPrz    C    G        0      0        2 
   7  chr7_17904586     ZBoe    C    G        0      0        2 
   7  chr7_17904586     ZGre    C    G        0      0        2 
   7  chr7_17904586     ZHar    C    G        0      0        2 
   7  chr7_17904586   Sample    C    G        0      0        2 
   7  chr7_17909697     AAsi    G    C        0      0        2 
   7  chr7_17909697     AKia    G    C        0      0        2 
   7  chr7_17909697     AOna    G    C        0      0        2 
   7  chr7_17909697     ASom    G    C        0      0        2 
   7  chr7_17909697     HCab    G    C        0      0        2 
   7  chr7_17909697     HPrz    G    C        0      0        2 
   7  chr7_17909697     ZBoe    G    C        0      0        2 
   7  chr7_17909697     ZGre    G    C        0      0        2 
   7  chr7_17909697     ZHar    G    C        1      2        2 
   7  chr7_17909697   Sample    G    C        0      0        2 
   7  chr7_17911617     AAsi    T    G        0      0        2 
   7  chr7_17911617     AKia    T    G        0      0        2 
   7  chr7_17911617     AOna    T    G        0      0        2 
   7  chr7_17911617     ASom    T    G        0      0        2 
   7  chr7_17911617     HCab    T    G      0.5      1        2 
   7  chr7_17911617     HPrz    T    G      0.5      1        2 
   7  chr7_17911617     ZBoe    T    G        0      0        2 
   7  chr7_17911617     ZGre    T    G        0      0        2 
   7  chr7_17911617     ZHar    T    G        0      0        2 
   7  chr7_17911617   Sample    T    G        0      0        2 
   7  chr7_17920152     AAsi    G    T        0      0        2 
   7  chr7_17920152     AKia    G    T        1      2        2 
   7  chr7_17920152     AOna    G    T        0      0        2 
   7  chr7_17920152     ASom    G    T        0      0        2 
   7  chr7_17920152     HCab    G    T        0      0        2 
   7  chr7_17920152     HPrz    G    T        0      0        2 
   7  chr7_17920152     ZBoe    G    T        0      0        2 
   7  chr7_17920152     ZGre    G    T        0      0        2 
   7  chr7_17920152     ZHar    G    T        0      0        2 
   7  chr7_17920152   Sample    G    T        0      0        2 
   7  chr7_17921699     AAsi    A    T        0      0        2 
   7  chr7_17921699     AKia    A    T        0      0        2 
   7  chr7_17921699     AOna    A    T        0      0        2 
   7  chr7_17921699     ASom    A    T        0      0        2 
   7  chr7_17921699     HCab    A    T        0      0        2 
   7  chr7_17921699     HPrz    A    T        0      0        2 
   7  chr7_17921699     ZBoe    A    T        0      0        2 
   7  chr7_17921699     ZGre    A    T        1      2        2 
   7  chr7_17921699     ZHar    A    T        0      0        2 
   7  chr7_17921699   Sample    A    T        0      0        2 
   7  chr7_17937208     AAsi    A    C        0      0        2 
   7  chr7_17937208     AKia    A    C        1      2        2 
   7  chr7_17937208     AOna    A    C        0      0        2 
   7  chr7_17937208     ASom    A    C        0      0        2 
   7  chr7_17937208     HCab    A    C        0      0        2 
   7  chr7_17937208     HPrz    A    C        0      0        2 
   7  chr7_17937208     ZBoe    A    C        0      0        2 
   7  chr7_17937208     ZGre    A    C        0      0        2 
   7  chr7_17937208     ZHar    A    C        0      0        2 
   7  chr7_17937208   Sample    A    C        0      0        2 
   7  chr7_17948975     AAsi    G    C        0      0        2 
   7  chr7_17948975     AKia    G    C        0      0        2 
   7  chr7_17948975     AOna    G    C        0      0        2 
   7  chr7_17948975     ASom    G    C        0      0        2 
   7  chr7_17948975     HCab    G    C        0      0        2 
   7  chr7_17948975     HPrz    G    C        0      0        2 
   7  chr7_17948975     ZBoe    G    C        0      0        2 
   7  chr7_17948975     ZGre    G    C        0      0        2 
   7  chr7_17948975     ZHar    G    C        1      2        2 
   7  chr7_17948975   Sample    G    C        0      0        2 
   7  chr7_17965617     AAsi    T    A        0      0        2 
   7  chr7_17965617     AKia    T    A        0      0        2 
   7  chr7_17965617     AOna    T    A        1      2        2 
   7  chr7_17965617     ASom    T    A        0      0        2 
   7  chr7_17965617     HCab    T    A        0      0        2 
   7  chr7_17965617     HPrz    T    A        0      0        2 
   7  chr7_17965617     ZBoe    T    A        0      0        2 
   7  chr7_17965617     ZGre    T    A        0      0        2 
   7  chr7_17965617     ZHar    T    A        0      0        2 
   7  chr7_17965617   Sample    T    A        0      0        2 
   7  chr7_17979806     AAsi    C    G        0      0        2 
   7  chr7_17979806     AKia    C    G        0      0        2 
   7  chr7_17979806     AOna    C    G        0      0        2 
   7  chr7_17979806     ASom    C    G        0      0        2 
   7  chr7_17979806     HCab    C    G        0      0        2 
   7  chr7_17979806     HPrz    C    G        0      0        2 
   7  chr7_17979806     ZBoe    C    G        0      0        2 
   7  chr7_17979806     ZGre    C    G        0      0        2 
   7  chr7_17979806     ZHar    C    G        1      2        2 
   7  chr7_17979806   Sample    C    G        0      0        2 
   7  chr7_17987599     AAsi    T    A        0      0        2 
   7  chr7_17987599     AKia    T    A        0      0        2 
   7  chr7_17987599     AOna    T    A        1      2        2 
   7  chr7_17987599     ASom    T    A        0      0        2 
   7  chr7_17987599     HCab    T    A        0      0        2 
   7  chr7_17987599     HPrz    T    A        0      0        2 
   7  chr7_17987599     ZBoe    T    A        0      0        2 
   7  chr7_17987599     ZGre    T    A        0      0        2 
   7  chr7_17987599     ZHar    T    A        0      0        2 
   7  chr7_17987599   Sample    T    A        0      0        2 
   7  chr7_17999350     AAsi    A    T        0      0        2 
   7  chr7_17999350     AKia    A    T        0      0        2 
   7  chr7_17999350     AOna    A    T        1      2        2 
   7  chr7_17999350     ASom    A    T        0      0        2 
   7  chr7_17999350     HCab    A    T        0      0        2 
   7  chr7_17999350     HPrz    A    T        0      0        2 
   7  chr7_17999350     ZBoe    A    T        1      2        2 
   7  chr7_17999350     ZGre    A    T        1      2        2 
   7  chr7_17999350     ZHar    A    T        1      2        2 
   7  chr7_17999350   Sample    A    T        0      0        2 
   7  chr7_18026051     AAsi    A    T        0      0        2 
   7  chr7_18026051     AKia    A    T        0      0        2 
   7  chr7_18026051     AOna    A    T        0      0        2 
   7  chr7_18026051     ASom    A    T        0      0        2 
   7  chr7_18026051     HCab    A    T        0      0        2 
   7  chr7_18026051     HPrz    A    T        0      0        2 
   7  chr7_18026051     ZBoe    A    T      0.5      1        2 
   7  chr7_18026051     ZGre    A    T        0      0        2 
   7  chr7_18026051     ZHar    A    T        0      0        2 
   7  chr7_18026051   Sample    A    T        0      0        2 
   7  chr7_18029235     AAsi    T    G        1      2        2 
   7  chr7_18029235     AKia    T    G        0      0        2 
   7  chr7_18029235     AOna    T    G        0      0        2 
   7  chr7_18029235     ASom    T    G        1      2        2 
   7  chr7_18029235     HCab    T    G        0      0        2 
   7  chr7_18029235     HPrz    T    G        0      0        2 
   7  chr7_18029235     ZBoe    T    G        0      0        2 
   7  chr7_18029235     ZGre    T    G        0      0        2 
   7  chr7_18029235     ZHar    T    G        0      0        2 
   7  chr7_18029235   Sample    T    G        1      2        2 
   7  chr7_18034590     AAsi    A    T        0      0        2 
   7  chr7_18034590     AKia    A    T        0      0        2 
   7  chr7_18034590     AOna    A    T        0      0        2 
   7  chr7_18034590     ASom    A    T        0      0        2 
   7  chr7_18034590     HCab    A    T        1      2        2 
   7  chr7_18034590     HPrz    A    T        1      2        2 
   7  chr7_18034590     ZBoe    A    T        0      0        2 
   7  chr7_18034590     ZGre    A    T        0      0        2 
   7  chr7_18034590     ZHar    A    T        0      0        2 
   7  chr7_18034590   Sample    A    T        0      0        2 
   7  chr7_18042767     AAsi    C    A        0      0        2 
   7  chr7_18042767     AKia    C    A        1      2        2 
   7  chr7_18042767     AOna    C    A        0      0        2 
   7  chr7_18042767     ASom    C    A        0      0        2 
   7  chr7_18042767     HCab    C    A        0      0        2 
   7  chr7_18042767     HPrz    C    A        0      0        2 
   7  chr7_18042767     ZBoe    C    A        0      0        2 
   7  chr7_18042767     ZGre    C    A        0      0        2 
   7  chr7_18042767     ZHar    C    A        0      0        2 
   7  chr7_18042767   Sample    C    A        0      0        2 
   7  chr7_18046233     AAsi    G    C        0      0        2 
   7  chr7_18046233     AKia    G    C        0      0        2 
   7  chr7_18046233     AOna    G    C        0      0        2 
   7  chr7_18046233     ASom    G    C        0      0        2 
   7  chr7_18046233     HCab    G    C        1      2        2 
   7  chr7_18046233     HPrz    G    C        1      2        2 
   7  chr7_18046233     ZBoe    G    C        0      0        2 
   7  chr7_18046233     ZGre    G    C        0      0        2 
   7  chr7_18046233     ZHar    G    C        0      0        2 
   7  chr7_18046233   Sample    G    C        0      0        2 
   7  chr7_18057451     AAsi    A    C        0      0        2 
   7  chr7_18057451     AKia    A    C        0      0        2 
   7  chr7_18057451     AOna    A    C        0      0        2 
   7  chr7_18057451     ASom    A    C        0      0        2 
   7  chr7_18057451     HCab    A    C        0      0        2 
   7  chr7_18057451     HPrz    A    C        0      0        2 
   7  chr7_18057451     ZBoe    A    C        0      0        2 
   7  chr7_18057451     ZGre    A    C        0      0        2 
   7  chr7_18057451     ZHar    A    C        1      2        2 
   7  chr7_18057451   Sample    A    C        0      0        2 
   7  chr7_18060342     AAsi    A    T        0      0        2 
   7  chr7_18060342     AKia    A    T        0      0        2 
   7  chr7_18060342     AOna    A    T        0      0        2 
   7  chr7_18060342     ASom    A    T        0      0        2 
   7  chr7_18060342     HCab    A    T      0.5      1        2 
   7  chr7_18060342     HPrz    A    T      0.5      1        2 
   7  chr7_18060342     ZBoe    A    T        0      0        2 
   7  chr7_18060342     ZGre    A    T        0      0        2 
   7  chr7_18060342     ZHar    A    T        0      0        2 
   7  chr7_18060342   Sample    A    T        0      0        2 
   7  chr7_18060891     AAsi    T    A        0      0        2 
   7  chr7_18060891     AKia    T    A        0      0        2 
   7  chr7_18060891     AOna    T    A        0      0        2 
   7  chr7_18060891     ASom    T    A        0      0        2 
   7  chr7_18060891     HCab    T    A        1      2        2 
   7  chr7_18060891     HPrz    T    A        1      2        2 
   7  chr7_18060891     ZBoe    T    A        0      0        2 
   7  chr7_18060891     ZGre    T    A        0      0        2 
   7  chr7_18060891     ZHar    T    A        0      0        2 
   7  chr7_18060891   Sample    T    A        0      0        2 
   7  chr7_18062567     AAsi    C    A        0      0        2 
   7  chr7_18062567     AKia    C    A        0      0        2 
   7  chr7_18062567     AOna    C    A        1      2        2 
   7  chr7_18062567     ASom    C    A        0      0        2 
   7  chr7_18062567     HCab    C    A        0      0        2 
   7  chr7_18062567     HPrz    C    A        0      0        2 
   7  chr7_18062567     ZBoe    C    A        0      0        2 
   7  chr7_18062567     ZGre    C    A        0      0        2 
   7  chr7_18062567     ZHar    C    A        0      0        2 
   7  chr7_18062567   Sample    C    A        0      0        2 
   7  chr7_18073388     AAsi    C    G        0      0        2 
   7  chr7_18073388     AKia    C    G        0      0        2 
   7  chr7_18073388     AOna    C    G        0      0        2 
   7  chr7_18073388     ASom    C    G        0      0        2 
   7  chr7_18073388     HCab    C    G        0      0        2 
   7  chr7_18073388     HPrz    C    G        0      0        2 
   7  chr7_18073388     ZBoe    C    G        0      0        2 
   7  chr7_18073388     ZGre    C    G        1      2        2 
   7  chr7_18073388     ZHar    C    G        0      0        2 
   7  chr7_18073388   Sample    C    G        0      0        2 
   7  chr7_18080888     AAsi    G    C        0      0        2 
   7  chr7_18080888     AKia    G    C        0      0        2 
   7  chr7_18080888     AOna    G    C        0      0        2 
   7  chr7_18080888     ASom    G    C        0      0        2 
   7  chr7_18080888     HCab    G    C        1      2        2 
   7  chr7_18080888     HPrz    G    C        1      2        2 
   7  chr7_18080888     ZBoe    G    C        0      0        2 
   7  chr7_18080888     ZGre    G    C        0      0        2 
   7  chr7_18080888     ZHar    G    C        0      0        2 
   7  chr7_18080888   Sample    G    C        0      0        2 
   7  chr7_18115867     AAsi    T    G        0      0        2 
   7  chr7_18115867     AKia    T    G        0      0        2 
   7  chr7_18115867     AOna    T    G        0      0        2 
   7  chr7_18115867     ASom    T    G        0      0        2 
   7  chr7_18115867     HCab    T    G        0      0        2 
   7  chr7_18115867     HPrz    T    G        0      0        2 
   7  chr7_18115867     ZBoe    T    G      0.5      1        2 
   7  chr7_18115867     ZGre    T    G        0      0        2 
   7  chr7_18115867     ZHar    T    G        0      0        2 
   7  chr7_18115867   Sample    T    G        0      0        2 
   7  chr7_18164594     AAsi    C    A        1      2        2 
   7  chr7_18164594     AKia    C    A        0      0        2 
   7  chr7_18164594     AOna    C    A        0      0        2 
   7  chr7_18164594     ASom    C    A        1      2        2 
   7  chr7_18164594     HCab    C    A        0      0        2 
   7  chr7_18164594     HPrz    C    A        0      0        2 
   7  chr7_18164594     ZBoe    C    A        0      0        2 
   7  chr7_18164594     ZGre    C    A        0      0        2 
   7  chr7_18164594     ZHar    C    A        0      0        2 
   7  chr7_18164594   Sample    C    A        1      2        2 
   7  chr7_18176729     AAsi    T    G        0      0        2 
   7  chr7_18176729     AKia    T    G        1      2        2 
   7  chr7_18176729     AOna    T    G        0      0        2 
   7  chr7_18176729     ASom    T    G        0      0        2 
   7  chr7_18176729     HCab    T    G        0      0        2 
   7  chr7_18176729     HPrz    T    G        0      0        2 
   7  chr7_18176729     ZBoe    T    G        0      0        2 
   7  chr7_18176729     ZGre    T    G        0      0        2 
   7  chr7_18176729     ZHar    T    G        0      0        2 
   7  chr7_18176729   Sample    T    G        0      0        2 
   7  chr7_18177388     AAsi    T    A        0      0        2 
   7  chr7_18177388     AKia    T    A        0      0        2 
   7  chr7_18177388     AOna    T    A        0      0        2 
   7  chr7_18177388     ASom    T    A        0      0        2 
   7  chr7_18177388     HCab    T    A        0      0        2 
   7  chr7_18177388     HPrz    T    A        0      0        2 
   7  chr7_18177388     ZBoe    T    A        0      0        2 
   7  chr7_18177388     ZGre    T    A        1      2        2 
   7  chr7_18177388     ZHar    T    A        0      0        2 
   7  chr7_18177388   Sample    T    A        0      0        2 
   7  chr7_18198705     AAsi    A    C        0      0        2 
   7  chr7_18198705     AKia    A    C        1      2        2 
   7  chr7_18198705     AOna    A    C        0      0        2 
   7  chr7_18198705     ASom    A    C        0      0        2 
   7  chr7_18198705     HCab    A    C        0      0        2 
   7  chr7_18198705     HPrz    A    C        0      0        2 
   7  chr7_18198705     ZBoe    A    C        0      0        2 
   7  chr7_18198705     ZGre    A    C        0      0        2 
   7  chr7_18198705     ZHar    A    C        0      0        2 
   7  chr7_18198705   Sample    A    C        0      0        2 
   7  chr7_18199656     AAsi    G    T        0      0        2 
   7  chr7_18199656     AKia    G    T        0      0        2 
   7  chr7_18199656     AOna    G    T        0      0        2 
   7  chr7_18199656     ASom    G    T      0.5      1        2 
   7  chr7_18199656     HCab    G    T        0      0        2 
   7  chr7_18199656     HPrz    G    T        0      0        2 
   7  chr7_18199656     ZBoe    G    T        0      0        2 
   7  chr7_18199656     ZGre    G    T        0      0        2 
   7  chr7_18199656     ZHar    G    T        0      0        2 
   7  chr7_18199656   Sample    G    T        0      0        2 
   7  chr7_18225856     AAsi    A    T        0      0        2 
   7  chr7_18225856     AKia    A    T        0      0        2 
   7  chr7_18225856     AOna    A    T        0      0        2 
   7  chr7_18225856     ASom    A    T        0      0        2 
   7  chr7_18225856     HCab    A    T        1      2        2 
   7  chr7_18225856     HPrz    A    T        1      2        2 
   7  chr7_18225856     ZBoe    A    T        0      0        2 
   7  chr7_18225856     ZGre    A    T        0      0        2 
   7  chr7_18225856     ZHar    A    T        0      0        2 
   7  chr7_18225856   Sample    A    T        0      0        2 
   7  chr7_18244798     AAsi    A    C        0      0        2 
   7  chr7_18244798     AKia    A    C        0      0        2 
   7  chr7_18244798     AOna    A    C        0      0        2 
   7  chr7_18244798     ASom    A    C        0      0        2 
   7  chr7_18244798     HCab    A    C        0      0        2 
   7  chr7_18244798     HPrz    A    C        0      0        2 
   7  chr7_18244798     ZBoe    A    C        0      0        2 
   7  chr7_18244798     ZGre    A    C        1      2        2 
   7  chr7_18244798     ZHar    A    C        0      0        2 
   7  chr7_18244798   Sample    A    C        0      0        2 
   7  chr7_18246687     AAsi    G    T        0      0        2 
   7  chr7_18246687     AKia    G    T        0      0        2 
   7  chr7_18246687     AOna    G    T        0      0        2 
   7  chr7_18246687     ASom    G    T        0      0        2 
   7  chr7_18246687     HCab    G    T        0      0        2 
   7  chr7_18246687     HPrz    G    T        0      0        2 
   7  chr7_18246687     ZBoe    G    T      0.5      1        2 
   7  chr7_18246687     ZGre    G    T        0      0        2 
   7  chr7_18246687     ZHar    G    T        0      0        2 
   7  chr7_18246687   Sample    G    T        0      0        2 
   7  chr7_18249252     AAsi    A    C        0      0        2 
   7  chr7_18249252     AKia    A    C        0      0        2 
   7  chr7_18249252     AOna    A    C        0      0        2 
   7  chr7_18249252     ASom    A    C        0      0        2 
   7  chr7_18249252     HCab    A    C        0      0        2 
   7  chr7_18249252     HPrz    A    C        0      0        2 
   7  chr7_18249252     ZBoe    A    C        0      0        2 
   7  chr7_18249252     ZGre    A    C        1      2        2 
   7  chr7_18249252     ZHar    A    C        0      0        2 
   7  chr7_18249252   Sample    A    C        0      0        2 
   7  chr7_18255130     AAsi    A    T        0      0        2 
   7  chr7_18255130     AKia    A    T        0      0        2 
   7  chr7_18255130     AOna    A    T        0      0        2 
   7  chr7_18255130     ASom    A    T        0      0        2 
   7  chr7_18255130     HCab    A    T        1      2        2 
   7  chr7_18255130     HPrz    A    T        1      2        2 
   7  chr7_18255130     ZBoe    A    T        0      0        2 
   7  chr7_18255130     ZGre    A    T        0      0        2 
   7  chr7_18255130     ZHar    A    T        0      0        2 
   7  chr7_18255130   Sample    A    T        0      0        2 
   7  chr7_18260994     AAsi    C    A        0      0        2 
   7  chr7_18260994     AKia    C    A        0      0        2 
   7  chr7_18260994     AOna    C    A        1      2        2 
   7  chr7_18260994     ASom    C    A        0      0        2 
   7  chr7_18260994     HCab    C    A        0      0        2 
   7  chr7_18260994     HPrz    C    A        0      0        2 
   7  chr7_18260994     ZBoe    C    A        0      0        2 
   7  chr7_18260994     ZGre    C    A        0      0        2 
   7  chr7_18260994     ZHar    C    A        0      0        2 
   7  chr7_18260994   Sample    C    A        0      0        2 
   7  chr7_18269045     AAsi    A    T        0      0        2 
   7  chr7_18269045     AKia    A    T        0      0        2 
   7  chr7_18269045     AOna    A    T        0      0        2 
   7  chr7_18269045     ASom    A    T        0      0        2 
   7  chr7_18269045     HCab    A    T      0.5      1        2 
   7  chr7_18269045     HPrz    A    T      0.5      1        2 
   7  chr7_18269045     ZBoe    A    T        0      0        2 
   7  chr7_18269045     ZGre    A    T        0      0        2 
   7  chr7_18269045     ZHar    A    T        0      0        2 
   7  chr7_18269045   Sample    A    T        0      0        2 
   7  chr7_18298687     AAsi    T    A        0      0        2 
   7  chr7_18298687     AKia    T    A        0      0        2 
   7  chr7_18298687     AOna    T    A        0      0        2 
   7  chr7_18298687     ASom    T    A        0      0        2 
   7  chr7_18298687     HCab    T    A        1      2        2 
   7  chr7_18298687     HPrz    T    A        1      2        2 
   7  chr7_18298687     ZBoe    T    A        0      0        2 
   7  chr7_18298687     ZGre    T    A        0      0        2 
   7  chr7_18298687     ZHar    T    A        0      0        2 
   7  chr7_18298687   Sample    T    A        0      0        2 
   7  chr7_18306421     AAsi    T    G        0      0        2 
   7  chr7_18306421     AKia    T    G        0      0        2 
   7  chr7_18306421     AOna    T    G        0      0        2 
   7  chr7_18306421     ASom    T    G        0      0        2 
   7  chr7_18306421     HCab    T    G        0      0        2 
   7  chr7_18306421     HPrz    T    G        0      0        2 
   7  chr7_18306421     ZBoe    T    G      0.5      1        2 
   7  chr7_18306421     ZGre    T    G        0      0        2 
   7  chr7_18306421     ZHar    T    G        0      0        2 
   7  chr7_18306421   Sample    T    G        0      0        2 
   7  chr7_18325772     AAsi    T    A        0      0        2 
   7  chr7_18325772     AKia    T    A        0      0        2 
   7  chr7_18325772     AOna    T    A        0      0        2 
   7  chr7_18325772     ASom    T    A      0.5      1        2 
   7  chr7_18325772     HCab    T    A        0      0        2 
   7  chr7_18325772     HPrz    T    A        0      0        2 
   7  chr7_18325772     ZBoe    T    A        0      0        2 
   7  chr7_18325772     ZGre    T    A        0      0        2 
   7  chr7_18325772     ZHar    T    A        0      0        2 
   7  chr7_18325772   Sample    T    A        1      2        2 
   7  chr7_18355974     AAsi    A    T        0      0        2 
   7  chr7_18355974     AKia    A    T        0      0        2 
   7  chr7_18355974     AOna    A    T        0      0        2 
   7  chr7_18355974     ASom    A    T        0      0        2 
   7  chr7_18355974     HCab    A    T        0      0        2 
   7  chr7_18355974     HPrz    A    T        0      0        2 
   7  chr7_18355974     ZBoe    A    T        1      2        2 
   7  chr7_18355974     ZGre    A    T        0      0        2 
   7  chr7_18355974     ZHar    A    T        0      0        2 
   7  chr7_18355974   Sample    A    T        0      0        2 
   7  chr7_18369166     AAsi    C    A        0      0        2 
   7  chr7_18369166     AKia    C    A      0.5      1        2 
   7  chr7_18369166     AOna    C    A        0      0        2 
   7  chr7_18369166     ASom    C    A        0      0        2 
   7  chr7_18369166     HCab    C    A        0      0        2 
   7  chr7_18369166     HPrz    C    A        0      0        2 
   7  chr7_18369166     ZBoe    C    A        0      0        2 
   7  chr7_18369166     ZGre    C    A        0      0        2 
   7  chr7_18369166     ZHar    C    A        0      0        2 
   7  chr7_18369166   Sample    C    A        0      0        2 
   7  chr7_18391492     AAsi    C    G        0      0        2 
   7  chr7_18391492     AKia    C    G        0      0        2 
   7  chr7_18391492     AOna    C    G        0      0        2 
   7  chr7_18391492     ASom    C    G        0      0        2 
   7  chr7_18391492     HCab    C    G        1      2        2 
   7  chr7_18391492     HPrz    C    G        1      2        2 
   7  chr7_18391492     ZBoe    C    G        0      0        2 
   7  chr7_18391492     ZGre    C    G        0      0        2 
   7  chr7_18391492     ZHar    C    G        0      0        2 
   7  chr7_18391492   Sample    C    G        0      0        2 
   7  chr7_18414140     AAsi    G    C        0      0        2 
   7  chr7_18414140     AKia    G    C        0      0        2 
   7  chr7_18414140     AOna    G    C        1      2        2 
   7  chr7_18414140     ASom    G    C        0      0        2 
   7  chr7_18414140     HCab    G    C        0      0        2 
   7  chr7_18414140     HPrz    G    C        0      0        2 
   7  chr7_18414140     ZBoe    G    C        0      0        2 
   7  chr7_18414140     ZGre    G    C        0      0        2 
   7  chr7_18414140     ZHar    G    C        0      0        2 
   7  chr7_18414140   Sample    G    C        0      0        2 
   7  chr7_18424810     AAsi    T    G        0      0        2 
   7  chr7_18424810     AKia    T    G        0      0        2 
   7  chr7_18424810     AOna    T    G        0      0        2 
   7  chr7_18424810     ASom    T    G        0      0        2 
   7  chr7_18424810     HCab    T    G        0      0        2 
   7  chr7_18424810     HPrz    T    G      0.5      1        2 
   7  chr7_18424810     ZBoe    T    G        0      0        2 
   7  chr7_18424810     ZGre    T    G        0      0        2 
   7  chr7_18424810     ZHar    T    G        0      0        2 
   7  chr7_18424810   Sample    T    G        0      0        2 
   7  chr7_18429133     AAsi    C    G        0      0        2 
   7  chr7_18429133     AKia    C    G        0      0        2 
   7  chr7_18429133     AOna    C    G        0      0        2 
   7  chr7_18429133     ASom    C    G        0      0        2 
   7  chr7_18429133     HCab    C    G        0      0        2 
   7  chr7_18429133     HPrz    C    G        0      0        2 
   7  chr7_18429133     ZBoe    C    G      0.5      1        2 
   7  chr7_18429133     ZGre    C    G        0      0        2 
   7  chr7_18429133     ZHar    C    G        0      0        2 
   7  chr7_18429133   Sample    C    G        0      0        2 
   7  chr7_18433977     AAsi    C    A        0      0        2 
   7  chr7_18433977     AKia    C    A        0      0        2 
   7  chr7_18433977     AOna    C    A        0      0        2 
   7  chr7_18433977     ASom    C    A        0      0        2 
   7  chr7_18433977     HCab    C    A      0.5      1        2 
   7  chr7_18433977     HPrz    C    A        0      0        2 
   7  chr7_18433977     ZBoe    C    A        0      0        2 
   7  chr7_18433977     ZGre    C    A        0      0        2 
   7  chr7_18433977     ZHar    C    A        0      0        2 
   7  chr7_18433977   Sample    C    A        0      0        2 
   7  chr7_18441564     AAsi    C    A        0      0        2 
   7  chr7_18441564     AKia    C    A        0      0        2 
   7  chr7_18441564     AOna    C    A        0      0        2 
   7  chr7_18441564     ASom    C    A        0      0        2 
   7  chr7_18441564     HCab    C    A        0      0        2 
   7  chr7_18441564     HPrz    C    A        0      0        2 
   7  chr7_18441564     ZBoe    C    A        0      0        2 
   7  chr7_18441564     ZGre    C    A        0      0        2 
   7  chr7_18441564     ZHar    C    A      0.5      1        2 
   7  chr7_18441564   Sample    C    A        0      0        2 
   7  chr7_18463062     AAsi    T    G        0      0        2 
   7  chr7_18463062     AKia    T    G      0.5      1        2 
   7  chr7_18463062     AOna    T    G        0      0        2 
   7  chr7_18463062     ASom    T    G        0      0        2 
   7  chr7_18463062     HCab    T    G        0      0        2 
   7  chr7_18463062     HPrz    T    G        0      0        2 
   7  chr7_18463062     ZBoe    T    G        0      0        2 
   7  chr7_18463062     ZGre    T    G        0      0        2 
   7  chr7_18463062     ZHar    T    G        0      0        2 
   7  chr7_18463062   Sample    T    G        0      0        2 
   7  chr7_18497580     AAsi    C    G        0      0        2 
   7  chr7_18497580     AKia    C    G        0      0        2 
   7  chr7_18497580     AOna    C    G        0      0        2 
   7  chr7_18497580     ASom    C    G        0      0        2 
   7  chr7_18497580     HCab    C    G        0      0        2 
   7  chr7_18497580     HPrz    C    G        0      0        2 
   7  chr7_18497580     ZBoe    C    G        0      0        2 
   7  chr7_18497580     ZGre    C    G      0.5      1        2 
   7  chr7_18497580     ZHar    C    G        0      0        2 
   7  chr7_18497580   Sample    C    G        0      0        2 
   7  chr7_18499505     AAsi    G    T        0      0        2 
   7  chr7_18499505     AKia    G    T        0      0        2 
   7  chr7_18499505     AOna    G    T        0      0        2 
   7  chr7_18499505     ASom    G    T        0      0        2 
   7  chr7_18499505     HCab    G    T        0      0        2 
   7  chr7_18499505     HPrz    G    T        0      0        2 
   7  chr7_18499505     ZBoe    G    T      0.5      1        2 
   7  chr7_18499505     ZGre    G    T        0      0        2 
   7  chr7_18499505     ZHar    G    T        0      0        2 
   7  chr7_18499505   Sample    G    T        0      0        2 
   7  chr7_18500099     AAsi    G    T        1      2        2 
   7  chr7_18500099     AKia    G    T        0      0        2 
   7  chr7_18500099     AOna    G    T        0      0        2 
   7  chr7_18500099     ASom    G    T      0.5      1        2 
   7  chr7_18500099     HCab    G    T        0      0        2 
   7  chr7_18500099     HPrz    G    T        0      0        2 
   7  chr7_18500099     ZBoe    G    T        0      0        2 
   7  chr7_18500099     ZGre    G    T        0      0        2 
   7  chr7_18500099     ZHar    G    T        0      0        2 
   7  chr7_18500099   Sample    G    T        1      2        2 
   7  chr7_18546073     AAsi    A    C        0      0        2 
   7  chr7_18546073     AKia    A    C        0      0        2 
   7  chr7_18546073     AOna    A    C        0      0        2 
   7  chr7_18546073     ASom    A    C        0      0        2 
   7  chr7_18546073     HCab    A    C        0      0        2 
   7  chr7_18546073     HPrz    A    C        0      0        2 
   7  chr7_18546073     ZBoe    A    C      0.5      1        2 
   7  chr7_18546073     ZGre    A    C        0      0        2 
   7  chr7_18546073     ZHar    A    C        0      0        2 
   7  chr7_18546073   Sample    A    C        0      0        2 
   7  chr7_18556130     AAsi    C    G        0      0        2 
   7  chr7_18556130     AKia    C    G        0      0        2 
   7  chr7_18556130     AOna    C    G        0      0        2 
   7  chr7_18556130     ASom    C    G        0      0        2 
   7  chr7_18556130     HCab    C    G        1      2        2 
   7  chr7_18556130     HPrz    C    G        1      2        2 
   7  chr7_18556130     ZBoe    C    G        0      0        2 
   7  chr7_18556130     ZGre    C    G        0      0        2 
   7  chr7_18556130     ZHar    C    G        0      0        2 
   7  chr7_18556130   Sample    C    G        0      0        2 
   7  chr7_18557865     AAsi    T    A        0      0        2 
   7  chr7_18557865     AKia    T    A        0      0        2 
   7  chr7_18557865     AOna    T    A        1      2        2 
   7  chr7_18557865     ASom    T    A        0      0        2 
   7  chr7_18557865     HCab    T    A        0      0        2 
   7  chr7_18557865     HPrz    T    A        0      0        2 
   7  chr7_18557865     ZBoe    T    A        0      0        2 
   7  chr7_18557865     ZGre    T    A        0      0        2 
   7  chr7_18557865     ZHar    T    A        0      0        2 
   7  chr7_18557865   Sample    T    A        0      0        2 
   7  chr7_18566055     AAsi    A    T        0      0        2 
   7  chr7_18566055     AKia    A    T        0      0        2 
   7  chr7_18566055     AOna    A    T        0      0        2 
   7  chr7_18566055     ASom    A    T        0      0        2 
   7  chr7_18566055     HCab    A    T        0      0        2 
   7  chr7_18566055     HPrz    A    T      0.5      1        2 
   7  chr7_18566055     ZBoe    A    T        0      0        2 
   7  chr7_18566055     ZGre    A    T        0      0        2 
   7  chr7_18566055     ZHar    A    T        0      0        2 
   7  chr7_18566055   Sample    A    T        0      0        2 
   7  chr7_18577331     AAsi    A    C        0      0        2 
   7  chr7_18577331     AKia    A    C        0      0        2 
   7  chr7_18577331     AOna    A    C        0      0        2 
   7  chr7_18577331     ASom    A    C        0      0        2 
   7  chr7_18577331     HCab    A    C        0      0        2 
   7  chr7_18577331     HPrz    A    C        0      0        2 
   7  chr7_18577331     ZBoe    A    C        1      2        2 
   7  chr7_18577331     ZGre    A    C        0      0        2 
   7  chr7_18577331     ZHar    A    C        0      0        2 
   7  chr7_18577331   Sample    A    C        0      0        2 
   7  chr7_18596259     AAsi    A    T        0      0        2 
   7  chr7_18596259     AKia    A    T        0      0        2 
   7  chr7_18596259     AOna    A    T        0      0        2 
   7  chr7_18596259     ASom    A    T        0      0        2 
   7  chr7_18596259     HCab    A    T        0      0        2 
   7  chr7_18596259     HPrz    A    T      0.5      1        2 
   7  chr7_18596259     ZBoe    A    T        0      0        2 
   7  chr7_18596259     ZGre    A    T        0      0        2 
   7  chr7_18596259     ZHar    A    T        0      0        2 
   7  chr7_18596259   Sample    A    T        0      0        2 
   7  chr7_18600734     AAsi    G    C        0      0        2 
   7  chr7_18600734     AKia    G    C        0      0        2 
   7  chr7_18600734     AOna    G    C        0      0        2 
   7  chr7_18600734     ASom    G    C        0      0        2 
   7  chr7_18600734     HCab    G    C        0      0        2 
   7  chr7_18600734     HPrz    G    C      0.5      1        2 
   7  chr7_18600734     ZBoe    G    C        0      0        2 
   7  chr7_18600734     ZGre    G    C        0      0        2 
   7  chr7_18600734     ZHar    G    C        0      0        2 
   7  chr7_18600734   Sample    G    C        0      0        2 
   7  chr7_18631343     AAsi    G    C        0      0        2 
   7  chr7_18631343     AKia    G    C        0      0        2 
   7  chr7_18631343     AOna    G    C        0      0        2 
   7  chr7_18631343     ASom    G    C        0      0        2 
   7  chr7_18631343     HCab    G    C        0      0        2 
   7  chr7_18631343     HPrz    G    C        0      0        2 
   7  chr7_18631343     ZBoe    G    C      0.5      1        2 
   7  chr7_18631343     ZGre    G    C        1      2        2 
   7  chr7_18631343     ZHar    G    C        0      0        2 
   7  chr7_18631343   Sample    G    C        0      0        2 
   7  chr7_18691535     AAsi    A    C        0      0        2 
   7  chr7_18691535     AKia    A    C        0      0        2 
   7  chr7_18691535     AOna    A    C        0      0        2 
   7  chr7_18691535     ASom    A    C        0      0        2 
   7  chr7_18691535     HCab    A    C        0      0        2 
   7  chr7_18691535     HPrz    A    C        0      0        2 
   7  chr7_18691535     ZBoe    A    C      0.5      1        2 
   7  chr7_18691535     ZGre    A    C        0      0        2 
   7  chr7_18691535     ZHar    A    C        0      0        2 
   7  chr7_18691535   Sample    A    C        0      0        2 
   7  chr7_18695200     AAsi    C    G        0      0        2 
   7  chr7_18695200     AKia    C    G        0      0        2 
   7  chr7_18695200     AOna    C    G        0      0        2 
   7  chr7_18695200     ASom    C    G        0      0        2 
   7  chr7_18695200     HCab    C    G        0      0        2 
   7  chr7_18695200     HPrz    C    G        0      0        2 
   7  chr7_18695200     ZBoe    C    G        1      2        2 
   7  chr7_18695200     ZGre    C    G        0      0        2 
   7  chr7_18695200     ZHar    C    G        0      0        2 
   7  chr7_18695200   Sample    C    G        0      0        2 
   7  chr7_18698604     AAsi    T    G        0      0        2 
   7  chr7_18698604     AKia    T    G        0      0        2 
   7  chr7_18698604     AOna    T    G        0      0        2 
   7  chr7_18698604     ASom    T    G        0      0        2 
   7  chr7_18698604     HCab    T    G        0      0        2 
   7  chr7_18698604     HPrz    T    G        0      0        2 
   7  chr7_18698604     ZBoe    T    G      0.5      1        2 
   7  chr7_18698604     ZGre    T    G        0      0        2 
   7  chr7_18698604     ZHar    T    G        0      0        2 
   7  chr7_18698604   Sample    T    G        0      0        2 
   7  chr7_18703712     AAsi    C    G        0      0        2 
   7  chr7_18703712     AKia    C    G        0      0        2 
   7  chr7_18703712     AOna    C    G        0      0        2 
   7  chr7_18703712     ASom    C    G        0      0        2 
   7  chr7_18703712     HCab    C    G        0      0        2 
   7  chr7_18703712     HPrz    C    G        0      0        2 
   7  chr7_18703712     ZBoe    C    G        0      0        2 
   7  chr7_18703712     ZGre    C    G        1      2        2 
   7  chr7_18703712     ZHar    C    G        0      0        2 
   7  chr7_18703712   Sample    C    G        0      0        2 
   7  chr7_18711202     AAsi    T    G        0      0        2 
   7  chr7_18711202     AKia    T    G        1      2        2 
   7  chr7_18711202     AOna    T    G        0      0        2 
   7  chr7_18711202     ASom    T    G        0      0        2 
   7  chr7_18711202     HCab    T    G        0      0        2 
   7  chr7_18711202     HPrz    T    G        0      0        2 
   7  chr7_18711202     ZBoe    T    G        0      0        2 
   7  chr7_18711202     ZGre    T    G        0      0        2 
   7  chr7_18711202     ZHar    T    G        0      0        2 
   7  chr7_18711202   Sample    T    G        0      0        2 
   7  chr7_18712493     AAsi    T    G        0      0        2 
   7  chr7_18712493     AKia    T    G        0      0        2 
   7  chr7_18712493     AOna    T    G        0      0        2 
   7  chr7_18712493     ASom    T    G        0      0        2 
   7  chr7_18712493     HCab    T    G        1      2        2 
   7  chr7_18712493     HPrz    T    G        1      2        2 
   7  chr7_18712493     ZBoe    T    G        0      0        2 
   7  chr7_18712493     ZGre    T    G        0      0        2 
   7  chr7_18712493     ZHar    T    G        0      0        2 
   7  chr7_18712493   Sample    T    G        0      0        2 
   7  chr7_18714419     AAsi    C    G        0      0        2 
   7  chr7_18714419     AKia    C    G        0      0        2 
   7  chr7_18714419     AOna    C    G        0      0        2 
   7  chr7_18714419     ASom    C    G        0      0        2 
   7  chr7_18714419     HCab    C    G        0      0        2 
   7  chr7_18714419     HPrz    C    G        0      0        2 
   7  chr7_18714419     ZBoe    C    G        0      0        2 
   7  chr7_18714419     ZGre    C    G        0      0        2 
   7  chr7_18714419     ZHar    C    G      0.5      1        2 
   7  chr7_18714419   Sample    C    G        0      0        2 
   7  chr7_18731228     AAsi    T    A        0      0        2 
   7  chr7_18731228     AKia    T    A        0      0        2 
   7  chr7_18731228     AOna    T    A        0      0        2 
   7  chr7_18731228     ASom    T    A        0      0        2 
   7  chr7_18731228     HCab    T    A        1      2        2 
   7  chr7_18731228     HPrz    T    A        1      2        2 
   7  chr7_18731228     ZBoe    T    A        0      0        2 
   7  chr7_18731228     ZGre    T    A        0      0        2 
   7  chr7_18731228     ZHar    T    A        0      0        2 
   7  chr7_18731228   Sample    T    A        0      0        2 
   7  chr7_18742459     AAsi    A    C        1      2        2 
   7  chr7_18742459     AKia    A    C        1      2        2 
   7  chr7_18742459     AOna    A    C        1      2        2 
   7  chr7_18742459     ASom    A    C        0      0        2 
   7  chr7_18742459     HCab    A    C        0      0        2 
   7  chr7_18742459     HPrz    A    C        0      0        2 
   7  chr7_18742459     ZBoe    A    C        0      0        2 
   7  chr7_18742459     ZGre    A    C        0      0        2 
   7  chr7_18742459     ZHar    A    C        0      0        2 
   7  chr7_18742459   Sample    A    C        1      2        2 
   7  chr7_18750494     AAsi    T    A        0      0        2 
   7  chr7_18750494     AKia    T    A      0.5      1        2 
   7  chr7_18750494     AOna    T    A        1      2        2 
   7  chr7_18750494     ASom    T    A        0      0        2 
   7  chr7_18750494     HCab    T    A        0      0        2 
   7  chr7_18750494     HPrz    T    A        0      0        2 
   7  chr7_18750494     ZBoe    T    A        0      0        2 
   7  chr7_18750494     ZGre    T    A        0      0        2 
   7  chr7_18750494     ZHar    T    A        0      0        2 
   7  chr7_18750494   Sample    T    A        0      0        2 
   7  chr7_18759691     AAsi    G    T        0      0        2 
   7  chr7_18759691     AKia    G    T        0      0        2 
   7  chr7_18759691     AOna    G    T        0      0        2 
   7  chr7_18759691     ASom    G    T        0      0        2 
   7  chr7_18759691     HCab    G    T        0      0        2 
   7  chr7_18759691     HPrz    G    T        0      0        2 
   7  chr7_18759691     ZBoe    G    T        0      0        2 
   7  chr7_18759691     ZGre    G    T      0.5      1        2 
   7  chr7_18759691     ZHar    G    T        0      0        2 
   7  chr7_18759691   Sample    G    T        0      0        2 
   7  chr7_18785208     AAsi    C    A        0      0        2 
   7  chr7_18785208     AKia    C    A        0      0        2 
   7  chr7_18785208     AOna    C    A        0      0        2 
   7  chr7_18785208     ASom    C    A        0      0        2 
   7  chr7_18785208     HCab    C    A      0.5      1        2 
   7  chr7_18785208     HPrz    C    A      0.5      1        2 
   7  chr7_18785208     ZBoe    C    A        0      0        2 
   7  chr7_18785208     ZGre    C    A        0      0        2 
   7  chr7_18785208     ZHar    C    A        0      0        2 
   7  chr7_18785208   Sample    C    A        0      0        2 
   7  chr7_18791600     AAsi    G    C        1      2        2 
   7  chr7_18791600     AKia    G    C        0      0        2 
   7  chr7_18791600     AOna    G    C        0      0        2 
   7  chr7_18791600     ASom    G    C        1      2        2 
   7  chr7_18791600     HCab    G    C        0      0        2 
   7  chr7_18791600     HPrz    G    C        0      0        2 
   7  chr7_18791600     ZBoe    G    C        0      0        2 
   7  chr7_18791600     ZGre    G    C        0      0        2 
   7  chr7_18791600     ZHar    G    C        0      0        2 
   7  chr7_18791600   Sample    G    C        1      2        2 
   7  chr7_18814980     AAsi    T    G        0      0        2 
   7  chr7_18814980     AKia    T    G        0      0        2 
   7  chr7_18814980     AOna    T    G        0      0        2 
   7  chr7_18814980     ASom    T    G        0      0        2 
   7  chr7_18814980     HCab    T    G        1      2        2 
   7  chr7_18814980     HPrz    T    G        1      2        2 
   7  chr7_18814980     ZBoe    T    G        0      0        2 
   7  chr7_18814980     ZGre    T    G        0      0        2 
   7  chr7_18814980     ZHar    T    G        0      0        2 
   7  chr7_18814980   Sample    T    G        0      0        2 
   7  chr7_18819496     AAsi    G    T        0      0        2 
   7  chr7_18819496     AKia    G    T        0      0        2 
   7  chr7_18819496     AOna    G    T        0      0        2 
   7  chr7_18819496     ASom    G    T        0      0        2 
   7  chr7_18819496     HCab    G    T        1      2        2 
   7  chr7_18819496     HPrz    G    T        1      2        2 
   7  chr7_18819496     ZBoe    G    T        0      0        2 
   7  chr7_18819496     ZGre    G    T        0      0        2 
   7  chr7_18819496     ZHar    G    T        0      0        2 
   7  chr7_18819496   Sample    G    T        0      0        2 
   7  chr7_18859782     AAsi    G    T        0      0        2 
   7  chr7_18859782     AKia    G    T        0      0        2 
   7  chr7_18859782     AOna    G    T        0      0        2 
   7  chr7_18859782     ASom    G    T        0      0        2 
   7  chr7_18859782     HCab    G    T        1      2        2 
   7  chr7_18859782     HPrz    G    T        1      2        2 
   7  chr7_18859782     ZBoe    G    T        0      0        2 
   7  chr7_18859782     ZGre    G    T        0      0        2 
   7  chr7_18859782     ZHar    G    T        0      0        2 
   7  chr7_18859782   Sample    G    T        0      0        2 
   7  chr7_18863766     AAsi    G    C      0.5      1        2 
   7  chr7_18863766     AKia    G    C        0      0        2 
   7  chr7_18863766     AOna    G    C        0      0        2 
   7  chr7_18863766     ASom    G    C        0      0        2 
   7  chr7_18863766     HCab    G    C        0      0        2 
   7  chr7_18863766     HPrz    G    C        0      0        2 
   7  chr7_18863766     ZBoe    G    C        0      0        2 
   7  chr7_18863766     ZGre    G    C        0      0        2 
   7  chr7_18863766     ZHar    G    C        0      0        2 
   7  chr7_18863766   Sample    G    C        0      0        2 
   7  chr7_18874429     AAsi    C    A        0      0        2 
   7  chr7_18874429     AKia    C    A        0      0        2 
   7  chr7_18874429     AOna    C    A        0      0        2 
   7  chr7_18874429     ASom    C    A        0      0        2 
   7  chr7_18874429     HCab    C    A        1      2        2 
   7  chr7_18874429     HPrz    C    A        1      2        2 
   7  chr7_18874429     ZBoe    C    A        0      0        2 
   7  chr7_18874429     ZGre    C    A        0      0        2 
   7  chr7_18874429     ZHar    C    A        0      0        2 
   7  chr7_18874429   Sample    C    A        0      0        2 
   7  chr7_18887035     AAsi    T    G        0      0        2 
   7  chr7_18887035     AKia    T    G        1      2        2 
   7  chr7_18887035     AOna    T    G        1      2        2 
   7  chr7_18887035     ASom    T    G        0      0        2 
   7  chr7_18887035     HCab    T    G        0      0        2 
   7  chr7_18887035     HPrz    T    G        0      0        2 
   7  chr7_18887035     ZBoe    T    G        0      0        2 
   7  chr7_18887035     ZGre    T    G        0      0        2 
   7  chr7_18887035     ZHar    T    G        0      0        2 
   7  chr7_18887035   Sample    T    G        0      0        2 
   7  chr7_18936304     AAsi    G    C        0      0        2 
   7  chr7_18936304     AKia    G    C        0      0        2 
   7  chr7_18936304     AOna    G    C        0      0        2 
   7  chr7_18936304     ASom    G    C        0      0        2 
   7  chr7_18936304     HCab    G    C        0      0        2 
   7  chr7_18936304     HPrz    G    C        0      0        2 
   7  chr7_18936304     ZBoe    G    C        0      0        2 
   7  chr7_18936304     ZGre    G    C        1      2        2 
   7  chr7_18936304     ZHar    G    C        0      0        2 
   7  chr7_18936304   Sample    G    C        0      0        2 
   7  chr7_18944449     AAsi    T    G        0      0        2 
   7  chr7_18944449     AKia    T    G        0      0        2 
   7  chr7_18944449     AOna    T    G        0      0        2 
   7  chr7_18944449     ASom    T    G        0      0        2 
   7  chr7_18944449     HCab    T    G        1      2        2 
   7  chr7_18944449     HPrz    T    G        1      2        2 
   7  chr7_18944449     ZBoe    T    G        0      0        2 
   7  chr7_18944449     ZGre    T    G        0      0        2 
   7  chr7_18944449     ZHar    T    G        0      0        2 
   7  chr7_18944449   Sample    T    G        0      0        2 
   7  chr7_18973857     AAsi    T    G        0      0        2 
   7  chr7_18973857     AKia    T    G        0      0        2 
   7  chr7_18973857     AOna    T    G        0      0        2 
   7  chr7_18973857     ASom    T    G        0      0        2 
   7  chr7_18973857     HCab    T    G        0      0        2 
   7  chr7_18973857     HPrz    T    G        0      0        2 
   7  chr7_18973857     ZBoe    T    G        0      0        2 
   7  chr7_18973857     ZGre    T    G        0      0        2 
   7  chr7_18973857     ZHar    T    G      0.5      1        2 
   7  chr7_18973857   Sample    T    G        0      0        2 
   7  chr7_18982157     AAsi    A    C        0      0        2 
   7  chr7_18982157     AKia    A    C        1      2        2 
   7  chr7_18982157     AOna    A    C        0      0        2 
   7  chr7_18982157     ASom    A    C        0      0        2 
   7  chr7_18982157     HCab    A    C        0      0        2 
   7  chr7_18982157     HPrz    A    C        0      0        2 
   7  chr7_18982157     ZBoe    A    C        0      0        2 
   7  chr7_18982157     ZGre    A    C        0      0        2 
   7  chr7_18982157     ZHar    A    C        0      0        2 
   7  chr7_18982157   Sample    A    C        0      0        2 
   7  chr7_19030803     AAsi    C    G        0      0        2 
   7  chr7_19030803     AKia    C    G        0      0        2 
   7  chr7_19030803     AOna    C    G        0      0        2 
   7  chr7_19030803     ASom    C    G        0      0        2 
   7  chr7_19030803     HCab    C    G        1      2        2 
   7  chr7_19030803     HPrz    C    G        1      2        2 
   7  chr7_19030803     ZBoe    C    G        0      0        2 
   7  chr7_19030803     ZGre    C    G        0      0        2 
   7  chr7_19030803     ZHar    C    G        0      0        2 
   7  chr7_19030803   Sample    C    G        0      0        2 
   7  chr7_19074816     AAsi    C    G        0      0        2 
   7  chr7_19074816     AKia    C    G        0      0        2 
   7  chr7_19074816     AOna    C    G        0      0        2 
   7  chr7_19074816     ASom    C    G        0      0        2 
   7  chr7_19074816     HCab    C    G        0      0        2 
   7  chr7_19074816     HPrz    C    G        0      0        2 
   7  chr7_19074816     ZBoe    C    G      0.5      1        2 
   7  chr7_19074816     ZGre    C    G        0      0        2 
   7  chr7_19074816     ZHar    C    G        0      0        2 
   7  chr7_19074816   Sample    C    G        0      0        2 
   7  chr7_19106351     AAsi    T    A        0      0        2 
   7  chr7_19106351     AKia    T    A        0      0        2 
   7  chr7_19106351     AOna    T    A        0      0        2 
   7  chr7_19106351     ASom    T    A        0      0        2 
   7  chr7_19106351     HCab    T    A        1      2        2 
   7  chr7_19106351     HPrz    T    A        1      2        2 
   7  chr7_19106351     ZBoe    T    A        0      0        2 
   7  chr7_19106351     ZGre    T    A        0      0        2 
   7  chr7_19106351     ZHar    T    A        0      0        2 
   7  chr7_19106351   Sample    T    A        0      0        2 
   7  chr7_19131682     AAsi    G    C        0      0        2 
   7  chr7_19131682     AKia    G    C        0      0        2 
   7  chr7_19131682     AOna    G    C        1      2        2 
   7  chr7_19131682     ASom    G    C        0      0        2 
   7  chr7_19131682     HCab    G    C        0      0        2 
   7  chr7_19131682     HPrz    G    C        0      0        2 
   7  chr7_19131682     ZBoe    G    C        1      2        2 
   7  chr7_19131682     ZGre    G    C        1      2        2 
   7  chr7_19131682     ZHar    G    C        1      2        2 
   7  chr7_19131682   Sample    G    C        0      0        2 
   7  chr7_19135882     AAsi    T    A        0      0        2 
   7  chr7_19135882     AKia    T    A        0      0        2 
   7  chr7_19135882     AOna    T    A        0      0        2 
   7  chr7_19135882     ASom    T    A        0      0        2 
   7  chr7_19135882     HCab    T    A        0      0        2 
   7  chr7_19135882     HPrz    T    A        0      0        2 
   7  chr7_19135882     ZBoe    T    A      0.5      1        2 
   7  chr7_19135882     ZGre    T    A        0      0        2 
   7  chr7_19135882     ZHar    T    A        0      0        2 
   7  chr7_19135882   Sample    T    A        0      0        2 
   7  chr7_19155754     AAsi    C    G        0      0        2 
   7  chr7_19155754     AKia    C    G        0      0        2 
   7  chr7_19155754     AOna    C    G        0      0        2 
   7  chr7_19155754     ASom    C    G        0      0        2 
   7  chr7_19155754     HCab    C    G        0      0        2 
   7  chr7_19155754     HPrz    C    G        0      0        2 
   7  chr7_19155754     ZBoe    C    G        0      0        2 
   7  chr7_19155754     ZGre    C    G        1      2        2 
   7  chr7_19155754     ZHar    C    G        0      0        2 
   7  chr7_19155754   Sample    C    G        0      0        2 
   7  chr7_19166199     AAsi    T    G        0      0        2 
   7  chr7_19166199     AKia    T    G      0.5      1        2 
   7  chr7_19166199     AOna    T    G        0      0        2 
   7  chr7_19166199     ASom    T    G        0      0        2 
   7  chr7_19166199     HCab    T    G        0      0        2 
   7  chr7_19166199     HPrz    T    G        0      0        2 
   7  chr7_19166199     ZBoe    T    G        0      0        2 
   7  chr7_19166199     ZGre    T    G        0      0        2 
   7  chr7_19166199     ZHar    T    G        0      0        2 
   7  chr7_19166199   Sample    T    G        0      0        2 
   7  chr7_19166306     AAsi    G    T        0      0        2 
   7  chr7_19166306     AKia    G    T        0      0        2 
   7  chr7_19166306     AOna    G    T        0      0        2 
   7  chr7_19166306     ASom    G    T        0      0        2 
   7  chr7_19166306     HCab    G    T      0.5      1        2 
   7  chr7_19166306     HPrz    G    T      0.5      1        2 
   7  chr7_19166306     ZBoe    G    T        0      0        2 
   7  chr7_19166306     ZGre    G    T        0      0        2 
   7  chr7_19166306     ZHar    G    T        0      0        2 
   7  chr7_19166306   Sample    G    T        0      0        2 
   7  chr7_19180530     AAsi    G    T        1      2        2 
   7  chr7_19180530     AKia    G    T        0      0        2 
   7  chr7_19180530     AOna    G    T        0      0        2 
   7  chr7_19180530     ASom    G    T        1      2        2 
   7  chr7_19180530     HCab    G    T        0      0        2 
   7  chr7_19180530     HPrz    G    T        0      0        2 
   7  chr7_19180530     ZBoe    G    T        0      0        2 
   7  chr7_19180530     ZGre    G    T        0      0        2 
   7  chr7_19180530     ZHar    G    T        0      0        2 
   7  chr7_19180530   Sample    G    T        1      2        2 
   7  chr7_19185669     AAsi    G    C        0      0        2 
   7  chr7_19185669     AKia    G    C      0.5      1        2 
   7  chr7_19185669     AOna    G    C        1      2        2 
   7  chr7_19185669     ASom    G    C        0      0        2 
   7  chr7_19185669     HCab    G    C        0      0        2 
   7  chr7_19185669     HPrz    G    C        0      0        2 
   7  chr7_19185669     ZBoe    G    C        0      0        2 
   7  chr7_19185669     ZGre    G    C        0      0        2 
   7  chr7_19185669     ZHar    G    C        0      0        2 
   7  chr7_19185669   Sample    G    C        0      0        2 
   7  chr7_19193160     AAsi    A    T        0      0        2 
   7  chr7_19193160     AKia    A    T        0      0        2 
   7  chr7_19193160     AOna    A    T        0      0        2 
   7  chr7_19193160     ASom    A    T        0      0        2 
   7  chr7_19193160     HCab    A    T        1      2        2 
   7  chr7_19193160     HPrz    A    T        1      2        2 
   7  chr7_19193160     ZBoe    A    T        0      0        2 
   7  chr7_19193160     ZGre    A    T        0      0        2 
   7  chr7_19193160     ZHar    A    T        0      0        2 
   7  chr7_19193160   Sample    A    T        0      0        2 
   7  chr7_19194640     AAsi    T    G        0      0        2 
   7  chr7_19194640     AKia    T    G        0      0        2 
   7  chr7_19194640     AOna    T    G        0      0        2 
   7  chr7_19194640     ASom    T    G        0      0        2 
   7  chr7_19194640     HCab    T    G        1      2        2 
   7  chr7_19194640     HPrz    T    G        1      2        2 
   7  chr7_19194640     ZBoe    T    G        0      0        2 
   7  chr7_19194640     ZGre    T    G        0      0        2 
   7  chr7_19194640     ZHar    T    G        0      0        2 
   7  chr7_19194640   Sample    T    G        0      0        2 
   7  chr7_19198517     AAsi    G    C        0      0        2 
   7  chr7_19198517     AKia    G    C        0      0        2 
   7  chr7_19198517     AOna    G    C        0      0        2 
   7  chr7_19198517     ASom    G    C        0      0        2 
   7  chr7_19198517     HCab    G    C        1      2        2 
   7  chr7_19198517     HPrz    G    C        1      2        2 
   7  chr7_19198517     ZBoe    G    C        0      0        2 
   7  chr7_19198517     ZGre    G    C        0      0        2 
   7  chr7_19198517     ZHar    G    C        0      0        2 
   7  chr7_19198517   Sample    G    C        0      0        2 
   7  chr7_19230030     AAsi    A    C      0.5      1        2 
   7  chr7_19230030     AKia    A    C        0      0        2 
   7  chr7_19230030     AOna    A    C        0      0        2 
   7  chr7_19230030     ASom    A    C        0      0        2 
   7  chr7_19230030     HCab    A    C        0      0        2 
   7  chr7_19230030     HPrz    A    C        0      0        2 
   7  chr7_19230030     ZBoe    A    C        0      0        2 
   7  chr7_19230030     ZGre    A    C        0      0        2 
   7  chr7_19230030     ZHar    A    C        0      0        2 
   7  chr7_19230030   Sample    A    C        0      0        2 
   7  chr7_19246245     AAsi    T    G        0      0        2 
   7  chr7_19246245     AKia    T    G      0.5      1        2 
   7  chr7_19246245     AOna    T    G        0      0        2 
   7  chr7_19246245     ASom    T    G        0      0        2 
   7  chr7_19246245     HCab    T    G        0      0        2 
   7  chr7_19246245     HPrz    T    G        0      0        2 
   7  chr7_19246245     ZBoe    T    G        0      0        2 
   7  chr7_19246245     ZGre    T    G        0      0        2 
   7  chr7_19246245     ZHar    T    G        0      0        2 
   7  chr7_19246245   Sample    T    G        0      0        2 
   7  chr7_19272340     AAsi    A    C        0      0        2 
   7  chr7_19272340     AKia    A    C        1      2        2 
   7  chr7_19272340     AOna    A    C        1      2        2 
   7  chr7_19272340     ASom    A    C        0      0        2 
   7  chr7_19272340     HCab    A    C        0      0        2 
   7  chr7_19272340     HPrz    A    C        0      0        2 
   7  chr7_19272340     ZBoe    A    C        0      0        2 
   7  chr7_19272340     ZGre    A    C        0      0        2 
   7  chr7_19272340     ZHar    A    C        0      0        2 
   7  chr7_19272340   Sample    A    C        0      0        2 
   7  chr7_19283998     AAsi    A    T        0      0        2 
   7  chr7_19283998     AKia    A    T        0      0        2 
   7  chr7_19283998     AOna    A    T        0      0        2 
   7  chr7_19283998     ASom    A    T        0      0        2 
   7  chr7_19283998     HCab    A    T        0      0        2 
   7  chr7_19283998     HPrz    A    T        0      0        2 
   7  chr7_19283998     ZBoe    A    T      0.5      1        2 
   7  chr7_19283998     ZGre    A    T        1      2        2 
   7  chr7_19283998     ZHar    A    T        0      0        2 
   7  chr7_19283998   Sample    A    T        0      0        2 
   7  chr7_19294575     AAsi    A    C        0      0        2 
   7  chr7_19294575     AKia    A    C        1      2        2 
   7  chr7_19294575     AOna    A    C        0      0        2 
   7  chr7_19294575     ASom    A    C        0      0        2 
   7  chr7_19294575     HCab    A    C        0      0        2 
   7  chr7_19294575     HPrz    A    C        0      0        2 
   7  chr7_19294575     ZBoe    A    C        0      0        2 
   7  chr7_19294575     ZGre    A    C        0      0        2 
   7  chr7_19294575     ZHar    A    C        0      0        2 
   7  chr7_19294575   Sample    A    C        0      0        2 
   7  chr7_19341957     AAsi    T    G        0      0        2 
   7  chr7_19341957     AKia    T    G        0      0        2 
   7  chr7_19341957     AOna    T    G        0      0        2 
   7  chr7_19341957     ASom    T    G        0      0        2 
   7  chr7_19341957     HCab    T    G        0      0        2 
   7  chr7_19341957     HPrz    T    G      0.5      1        2 
   7  chr7_19341957     ZBoe    T    G        0      0        2 
   7  chr7_19341957     ZGre    T    G        0      0        2 
   7  chr7_19341957     ZHar    T    G        0      0        2 
   7  chr7_19341957   Sample    T    G        0      0        2 
   7  chr7_19353775     AAsi    T    G        0      0        2 
   7  chr7_19353775     AKia    T    G        0      0        2 
   7  chr7_19353775     AOna    T    G        0      0        2 
   7  chr7_19353775     ASom    T    G        0      0        2 
   7  chr7_19353775     HCab    T    G        1      2        2 
   7  chr7_19353775     HPrz    T    G        1      2        2 
   7  chr7_19353775     ZBoe    T    G        0      0        2 
   7  chr7_19353775     ZGre    T    G        0      0        2 
   7  chr7_19353775     ZHar    T    G        0      0        2 
   7  chr7_19353775   Sample    T    G        0      0        2 
   7  chr7_19363797     AAsi    C    G        0      0        2 
   7  chr7_19363797     AKia    C    G        0      0        2 
   7  chr7_19363797     AOna    C    G        0      0        2 
   7  chr7_19363797     ASom    C    G        0      0        2 
   7  chr7_19363797     HCab    C    G        0      0        2 
   7  chr7_19363797     HPrz    C    G        0      0        2 
   7  chr7_19363797     ZBoe    C    G        0      0        2 
   7  chr7_19363797     ZGre    C    G        0      0        2 
   7  chr7_19363797     ZHar    C    G        1      2        2 
   7  chr7_19363797   Sample    C    G        0      0        2 
   7  chr7_19392535     AAsi    C    G        0      0        2 
   7  chr7_19392535     AKia    C    G        0      0        2 
   7  chr7_19392535     AOna    C    G        0      0        2 
   7  chr7_19392535     ASom    C    G        0      0        2 
   7  chr7_19392535     HCab    C    G        0      0        2 
   7  chr7_19392535     HPrz    C    G        0      0        2 
   7  chr7_19392535     ZBoe    C    G      0.5      1        2 
   7  chr7_19392535     ZGre    C    G        0      0        2 
   7  chr7_19392535     ZHar    C    G        0      0        2 
   7  chr7_19392535   Sample    C    G        0      0        2 
   7  chr7_19408440     AAsi    G    C        0      0        2 
   7  chr7_19408440     AKia    G    C        0      0        2 
   7  chr7_19408440     AOna    G    C        0      0        2 
   7  chr7_19408440     ASom    G    C        0      0        2 
   7  chr7_19408440     HCab    G    C        0      0        2 
   7  chr7_19408440     HPrz    G    C      0.5      1        2 
   7  chr7_19408440     ZBoe    G    C        0      0        2 
   7  chr7_19408440     ZGre    G    C        0      0        2 
   7  chr7_19408440     ZHar    G    C        0      0        2 
   7  chr7_19408440   Sample    G    C        0      0        2 
   7  chr7_19422303     AAsi    C    G        1      2        2 
   7  chr7_19422303     AKia    C    G        1      2        2 
   7  chr7_19422303     AOna    C    G        1      2        2 
   7  chr7_19422303     ASom    C    G        1      2        2 
   7  chr7_19422303     HCab    C    G        0      0        2 
   7  chr7_19422303     HPrz    C    G        0      0        2 
   7  chr7_19422303     ZBoe    C    G        0      0        2 
   7  chr7_19422303     ZGre    C    G        0      0        2 
   7  chr7_19422303     ZHar    C    G        0      0        2 
   7  chr7_19422303   Sample    C    G        1      2        2 
   7  chr7_19444217     AAsi    A    C        0      0        2 
   7  chr7_19444217     AKia    A    C        1      2        2 
   7  chr7_19444217     AOna    A    C        0      0        2 
   7  chr7_19444217     ASom    A    C        0      0        2 
   7  chr7_19444217     HCab    A    C        0      0        2 
   7  chr7_19444217     HPrz    A    C        0      0        2 
   7  chr7_19444217     ZBoe    A    C        0      0        2 
   7  chr7_19444217     ZGre    A    C        0      0        2 
   7  chr7_19444217     ZHar    A    C        0      0        2 
   7  chr7_19444217   Sample    A    C        0      0        2 
   7  chr7_19448081     AAsi    T    A        0      0        2 
   7  chr7_19448081     AKia    T    A        0      0        2 
   7  chr7_19448081     AOna    T    A        0      0        2 
   7  chr7_19448081     ASom    T    A      0.5      1        2 
   7  chr7_19448081     HCab    T    A        0      0        2 
   7  chr7_19448081     HPrz    T    A        0      0        2 
   7  chr7_19448081     ZBoe    T    A        0      0        2 
   7  chr7_19448081     ZGre    T    A        0      0        2 
   7  chr7_19448081     ZHar    T    A        0      0        2 
   7  chr7_19448081   Sample    T    A        0      0        2 
   7  chr7_19455148     AAsi    C    A        0      0        2 
   7  chr7_19455148     AKia    C    A        0      0        2 
   7  chr7_19455148     AOna    C    A        0      0        2 
   7  chr7_19455148     ASom    C    A        0      0        2 
   7  chr7_19455148     HCab    C    A        0      0        2 
   7  chr7_19455148     HPrz    C    A        0      0        2 
   7  chr7_19455148     ZBoe    C    A        0      0        2 
   7  chr7_19455148     ZGre    C    A        0      0        2 
   7  chr7_19455148     ZHar    C    A        1      2        2 
   7  chr7_19455148   Sample    C    A        0      0        2 
   7  chr7_19477369     AAsi    A    C      0.5      1        2 
   7  chr7_19477369     AKia    A    C        0      0        2 
   7  chr7_19477369     AOna    A    C        0      0        2 
   7  chr7_19477369     ASom    A    C        0      0        2 
   7  chr7_19477369     HCab    A    C        0      0        2 
   7  chr7_19477369     HPrz    A    C        0      0        2 
   7  chr7_19477369     ZBoe    A    C        0      0        2 
   7  chr7_19477369     ZGre    A    C        0      0        2 
   7  chr7_19477369     ZHar    A    C        0      0        2 
   7  chr7_19477369   Sample    A    C        0      0        2 
   7  chr7_19482562     AAsi    G    T        0      0        2 
   7  chr7_19482562     AKia    G    T        0      0        2 
   7  chr7_19482562     AOna    G    T        1      2        2 
   7  chr7_19482562     ASom    G    T        0      0        2 
   7  chr7_19482562     HCab    G    T        0      0        2 
   7  chr7_19482562     HPrz    G    T        0      0        2 
   7  chr7_19482562     ZBoe    G    T        0      0        2 
   7  chr7_19482562     ZGre    G    T        0      0        2 
   7  chr7_19482562     ZHar    G    T        0      0        2 
   7  chr7_19482562   Sample    G    T        0      0        2 
   7  chr7_19504172     AAsi    A    T        0      0        2 
   7  chr7_19504172     AKia    A    T        0      0        2 
   7  chr7_19504172     AOna    A    T        0      0        2 
   7  chr7_19504172     ASom    A    T        0      0        2 
   7  chr7_19504172     HCab    A    T        1      2        2 
   7  chr7_19504172     HPrz    A    T        1      2        2 
   7  chr7_19504172     ZBoe    A    T        0      0        2 
   7  chr7_19504172     ZGre    A    T        0      0        2 
   7  chr7_19504172     ZHar    A    T        0      0        2 
   7  chr7_19504172   Sample    A    T        0      0        2 
   7  chr7_19529659     AAsi    G    C        0      0        2 
   7  chr7_19529659     AKia    G    C        0      0        2 
   7  chr7_19529659     AOna    G    C        0      0        2 
   7  chr7_19529659     ASom    G    C        0      0        2 
   7  chr7_19529659     HCab    G    C        1      2        2 
   7  chr7_19529659     HPrz    G    C        1      2        2 
   7  chr7_19529659     ZBoe    G    C        0      0        2 
   7  chr7_19529659     ZGre    G    C        0      0        2 
   7  chr7_19529659     ZHar    G    C        0      0        2 
   7  chr7_19529659   Sample    G    C        0      0        2 
   7  chr7_19558372     AAsi    C    A        1      2        2 
   7  chr7_19558372     AKia    C    A        0      0        2 
   7  chr7_19558372     AOna    C    A        0      0        2 
   7  chr7_19558372     ASom    C    A        1      2        2 
   7  chr7_19558372     HCab    C    A        0      0        2 
   7  chr7_19558372     HPrz    C    A        0      0        2 
   7  chr7_19558372     ZBoe    C    A        0      0        2 
   7  chr7_19558372     ZGre    C    A        0      0        2 
   7  chr7_19558372     ZHar    C    A        0      0        2 
   7  chr7_19558372   Sample    C    A        1      2        2 
   7  chr7_19562874     AAsi    A    C        0      0        2 
   7  chr7_19562874     AKia    A    C        0      0        2 
   7  chr7_19562874     AOna    A    C        0      0        2 
   7  chr7_19562874     ASom    A    C        0      0        2 
   7  chr7_19562874     HCab    A    C        1      2        2 
   7  chr7_19562874     HPrz    A    C        1      2        2 
   7  chr7_19562874     ZBoe    A    C        0      0        2 
   7  chr7_19562874     ZGre    A    C        0      0        2 
   7  chr7_19562874     ZHar    A    C        0      0        2 
   7  chr7_19562874   Sample    A    C        0      0        2 
   7  chr7_19572048     AAsi    A    T        0      0        2 
   7  chr7_19572048     AKia    A    T        0      0        2 
   7  chr7_19572048     AOna    A    T        0      0        2 
   7  chr7_19572048     ASom    A    T        0      0        2 
   7  chr7_19572048     HCab    A    T        0      0        2 
   7  chr7_19572048     HPrz    A    T        0      0        2 
   7  chr7_19572048     ZBoe    A    T        0      0        2 
   7  chr7_19572048     ZGre    A    T        0      0        2 
   7  chr7_19572048     ZHar    A    T        1      2        2 
   7  chr7_19572048   Sample    A    T        0      0        2 
   7  chr7_19573621     AAsi    G    C        0      0        2 
   7  chr7_19573621     AKia    G    C        1      2        2 
   7  chr7_19573621     AOna    G    C        0      0        2 
   7  chr7_19573621     ASom    G    C        0      0        2 
   7  chr7_19573621     HCab    G    C        0      0        2 
   7  chr7_19573621     HPrz    G    C        0      0        2 
   7  chr7_19573621     ZBoe    G    C        0      0        2 
   7  chr7_19573621     ZGre    G    C        0      0        2 
   7  chr7_19573621     ZHar    G    C        0      0        2 
   7  chr7_19573621   Sample    G    C        0      0        2 
   7  chr7_19577932     AAsi    C    A        0      0        2 
   7  chr7_19577932     AKia    C    A        0      0        2 
   7  chr7_19577932     AOna    C    A        0      0        2 
   7  chr7_19577932     ASom    C    A        0      0        2 
   7  chr7_19577932     HCab    C    A        1      2        2 
   7  chr7_19577932     HPrz    C    A        1      2        2 
   7  chr7_19577932     ZBoe    C    A        0      0        2 
   7  chr7_19577932     ZGre    C    A        0      0        2 
   7  chr7_19577932     ZHar    C    A        0      0        2 
   7  chr7_19577932   Sample    C    A        0      0        2 
   7  chr7_19582661     AAsi    A    T        0      0        2 
   7  chr7_19582661     AKia    A    T        0      0        2 
   7  chr7_19582661     AOna    A    T        0      0        2 
   7  chr7_19582661     ASom    A    T        0      0        2 
   7  chr7_19582661     HCab    A    T        0      0        2 
   7  chr7_19582661     HPrz    A    T        0      0        2 
   7  chr7_19582661     ZBoe    A    T      0.5      1        2 
   7  chr7_19582661     ZGre    A    T        0      0        2 
   7  chr7_19582661     ZHar    A    T        0      0        2 
   7  chr7_19582661   Sample    A    T        0      0        2 
   7  chr7_19584920     AAsi    T    G        0      0        2 
   7  chr7_19584920     AKia    T    G        0      0        2 
   7  chr7_19584920     AOna    T    G        0      0        2 
   7  chr7_19584920     ASom    T    G        0      0        2 
   7  chr7_19584920     HCab    T    G        0      0        2 
   7  chr7_19584920     HPrz    T    G      0.5      1        2 
   7  chr7_19584920     ZBoe    T    G        0      0        2 
   7  chr7_19584920     ZGre    T    G        0      0        2 
   7  chr7_19584920     ZHar    T    G        0      0        2 
   7  chr7_19584920   Sample    T    G        0      0        2 
   7  chr7_19587640     AAsi    C    G        0      0        2 
   7  chr7_19587640     AKia    C    G        0      0        2 
   7  chr7_19587640     AOna    C    G        0      0        2 
   7  chr7_19587640     ASom    C    G        0      0        2 
   7  chr7_19587640     HCab    C    G        0      0        2 
   7  chr7_19587640     HPrz    C    G        0      0        2 
   7  chr7_19587640     ZBoe    C    G        0      0        2 
   7  chr7_19587640     ZGre    C    G        0      0        2 
   7  chr7_19587640     ZHar    C    G      0.5      1        2 
   7  chr7_19587640   Sample    C    G        0      0        2 
   7  chr7_19602478     AAsi    G    C        0      0        2 
   7  chr7_19602478     AKia    G    C        0      0        2 
   7  chr7_19602478     AOna    G    C        0      0        2 
   7  chr7_19602478     ASom    G    C        0      0        2 
   7  chr7_19602478     HCab    G    C        1      2        2 
   7  chr7_19602478     HPrz    G    C        1      2        2 
   7  chr7_19602478     ZBoe    G    C        0      0        2 
   7  chr7_19602478     ZGre    G    C        0      0        2 
   7  chr7_19602478     ZHar    G    C        0      0        2 
   7  chr7_19602478   Sample    G    C        0      0        2 
   7  chr7_19613616     AAsi    G    C        0      0        2 
   7  chr7_19613616     AKia    G    C        0      0        2 
   7  chr7_19613616     AOna    G    C        0      0        2 
   7  chr7_19613616     ASom    G    C        0      0        2 
   7  chr7_19613616     HCab    G    C        0      0        2 
   7  chr7_19613616     HPrz    G    C        0      0        2 
   7  chr7_19613616     ZBoe    G    C      0.5      1        2 
   7  chr7_19613616     ZGre    G    C        0      0        2 
   7  chr7_19613616     ZHar    G    C        0      0        2 
   7  chr7_19613616   Sample    G    C        0      0        2 
   7  chr7_19618360     AAsi    G    T        0      0        2 
   7  chr7_19618360     AKia    G    T        0      0        2 
   7  chr7_19618360     AOna    G    T        0      0        2 
   7  chr7_19618360     ASom    G    T        0      0        2 
   7  chr7_19618360     HCab    G    T        1      2        2 
   7  chr7_19618360     HPrz    G    T      0.5      1        2 
   7  chr7_19618360     ZBoe    G    T        0      0        2 
   7  chr7_19618360     ZGre    G    T        0      0        2 
   7  chr7_19618360     ZHar    G    T        0      0        2 
   7  chr7_19618360   Sample    G    T        0      0        2 
   7  chr7_19635674     AAsi    C    G        0      0        2 
   7  chr7_19635674     AKia    C    G        0      0        2 
   7  chr7_19635674     AOna    C    G        0      0        2 
   7  chr7_19635674     ASom    C    G        0      0        2 
   7  chr7_19635674     HCab    C    G        0      0        2 
   7  chr7_19635674     HPrz    C    G        0      0        2 
   7  chr7_19635674     ZBoe    C    G        0      0        2 
   7  chr7_19635674     ZGre    C    G        0      0        2 
   7  chr7_19635674     ZHar    C    G        1      2        2 
   7  chr7_19635674   Sample    C    G        0      0        2 
   7  chr7_19663247     AAsi    G    C        0      0        2 
   7  chr7_19663247     AKia    G    C        0      0        2 
   7  chr7_19663247     AOna    G    C        1      2        2 
   7  chr7_19663247     ASom    G    C        0      0        2 
   7  chr7_19663247     HCab    G    C        0      0        2 
   7  chr7_19663247     HPrz    G    C        0      0        2 
   7  chr7_19663247     ZBoe    G    C        0      0        2 
   7  chr7_19663247     ZGre    G    C        0      0        2 
   7  chr7_19663247     ZHar    G    C        0      0        2 
   7  chr7_19663247   Sample    G    C        0      0        2 
   7  chr7_19673623     AAsi    A    T        0      0        2 
   7  chr7_19673623     AKia    A    T      0.5      1        2 
   7  chr7_19673623     AOna    A    T        0      0        2 
   7  chr7_19673623     ASom    A    T        0      0        2 
   7  chr7_19673623     HCab    A    T        0      0        2 
   7  chr7_19673623     HPrz    A    T        0      0        2 
   7  chr7_19673623     ZBoe    A    T        0      0        2 
   7  chr7_19673623     ZGre    A    T        0      0        2 
   7  chr7_19673623     ZHar    A    T        0      0        2 
   7  chr7_19673623   Sample    A    T        0      0        2 
   7  chr7_19688054     AAsi    C    A        0      0        2 
   7  chr7_19688054     AKia    C    A        0      0        2 
   7  chr7_19688054     AOna    C    A        0      0        2 
   7  chr7_19688054     ASom    C    A        0      0        2 
   7  chr7_19688054     HCab    C    A        0      0        2 
   7  chr7_19688054     HPrz    C    A        0      0        2 
   7  chr7_19688054     ZBoe    C    A      0.5      1        2 
   7  chr7_19688054     ZGre    C    A        0      0        2 
   7  chr7_19688054     ZHar    C    A        0      0        2 
   7  chr7_19688054   Sample    C    A        0      0        2 
   7  chr7_19693405     AAsi    C    A        0      0        2 
   7  chr7_19693405     AKia    C    A        0      0        2 
   7  chr7_19693405     AOna    C    A        0      0        2 
   7  chr7_19693405     ASom    C    A        0      0        2 
   7  chr7_19693405     HCab    C    A      0.5      1        2 
   7  chr7_19693405     HPrz    C    A        0      0        2 
   7  chr7_19693405     ZBoe    C    A        0      0        2 
   7  chr7_19693405     ZGre    C    A        0      0        2 
   7  chr7_19693405     ZHar    C    A        0      0        2 
   7  chr7_19693405   Sample    C    A        0      0        2 
   7  chr7_19694271     AAsi    C    A        0      0        2 
   7  chr7_19694271     AKia    C    A        0      0        2 
   7  chr7_19694271     AOna    C    A        0      0        2 
   7  chr7_19694271     ASom    C    A        0      0        2 
   7  chr7_19694271     HCab    C    A      0.5      1        2 
   7  chr7_19694271     HPrz    C    A        0      0        2 
   7  chr7_19694271     ZBoe    C    A        0      0        2 
   7  chr7_19694271     ZGre    C    A        0      0        2 
   7  chr7_19694271     ZHar    C    A        0      0        2 
   7  chr7_19694271   Sample    C    A        0      0        2 
   7  chr7_19703715     AAsi    A    C        0      0        2 
   7  chr7_19703715     AKia    A    C        0      0        2 
   7  chr7_19703715     AOna    A    C        0      0        2 
   7  chr7_19703715     ASom    A    C        0      0        2 
   7  chr7_19703715     HCab    A    C        1      2        2 
   7  chr7_19703715     HPrz    A    C        1      2        2 
   7  chr7_19703715     ZBoe    A    C        0      0        2 
   7  chr7_19703715     ZGre    A    C        0      0        2 
   7  chr7_19703715     ZHar    A    C        0      0        2 
   7  chr7_19703715   Sample    A    C        0      0        2 
   7  chr7_19703901     AAsi    C    G        0      0        2 
   7  chr7_19703901     AKia    C    G        0      0        2 
   7  chr7_19703901     AOna    C    G        0      0        2 
   7  chr7_19703901     ASom    C    G        0      0        2 
   7  chr7_19703901     HCab    C    G        0      0        2 
   7  chr7_19703901     HPrz    C    G        0      0        2 
   7  chr7_19703901     ZBoe    C    G      0.5      1        2 
   7  chr7_19703901     ZGre    C    G        0      0        2 
   7  chr7_19703901     ZHar    C    G        0      0        2 
   7  chr7_19703901   Sample    C    G        0      0        2 
   7  chr7_19710988     AAsi    A    C        0      0        2 
   7  chr7_19710988     AKia    A    C        0      0        2 
   7  chr7_19710988     AOna    A    C        0      0        2 
   7  chr7_19710988     ASom    A    C      0.5      1        2 
   7  chr7_19710988     HCab    A    C        0      0        2 
   7  chr7_19710988     HPrz    A    C        0      0        2 
   7  chr7_19710988     ZBoe    A    C        0      0        2 
   7  chr7_19710988     ZGre    A    C        0      0        2 
   7  chr7_19710988     ZHar    A    C        0      0        2 
   7  chr7_19710988   Sample    A    C        0      0        2 
   7  chr7_19713602     AAsi    G    T        0      0        2 
   7  chr7_19713602     AKia    G    T        0      0        2 
   7  chr7_19713602     AOna    G    T        0      0        2 
   7  chr7_19713602     ASom    G    T        0      0        2 
   7  chr7_19713602     HCab    G    T        1      2        2 
   7  chr7_19713602     HPrz    G    T        1      2        2 
   7  chr7_19713602     ZBoe    G    T        0      0        2 
   7  chr7_19713602     ZGre    G    T        0      0        2 
   7  chr7_19713602     ZHar    G    T        0      0        2 
   7  chr7_19713602   Sample    G    T        0      0        2 
   7  chr7_19750703     AAsi    C    G        0      0        2 
   7  chr7_19750703     AKia    C    G        0      0        2 
   7  chr7_19750703     AOna    C    G        0      0        2 
   7  chr7_19750703     ASom    C    G        0      0        2 
   7  chr7_19750703     HCab    C    G        0      0        2 
   7  chr7_19750703     HPrz    C    G      0.5      1        2 
   7  chr7_19750703     ZBoe    C    G        0      0        2 
   7  chr7_19750703     ZGre    C    G        0      0        2 
   7  chr7_19750703     ZHar    C    G        0      0        2 
   7  chr7_19750703   Sample    C    G        0      0        2 
   7  chr7_19769606     AAsi    C    G        0      0        2 
   7  chr7_19769606     AKia    C    G        0      0        2 
   7  chr7_19769606     AOna    C    G        0      0        2 
   7  chr7_19769606     ASom    C    G        0      0        2 
   7  chr7_19769606     HCab    C    G        0      0        2 
   7  chr7_19769606     HPrz    C    G        0      0        2 
   7  chr7_19769606     ZBoe    C    G        0      0        2 
   7  chr7_19769606     ZGre    C    G      0.5      1        2 
   7  chr7_19769606     ZHar    C    G        0      0        2 
   7  chr7_19769606   Sample    C    G        0      0        2 
   7  chr7_19783791     AAsi    T    G      0.5      1        2 
   7  chr7_19783791     AKia    T    G        0      0        2 
   7  chr7_19783791     AOna    T    G        0      0        2 
   7  chr7_19783791     ASom    T    G        0      0        2 
   7  chr7_19783791     HCab    T    G        0      0        2 
   7  chr7_19783791     HPrz    T    G        0      0        2 
   7  chr7_19783791     ZBoe    T    G        0      0        2 
   7  chr7_19783791     ZGre    T    G        0      0        2 
   7  chr7_19783791     ZHar    T    G        0      0        2 
   7  chr7_19783791   Sample    T    G        1      2        2 
   7  chr7_19811703     AAsi    T    G        0      0        2 
   7  chr7_19811703     AKia    T    G        0      0        2 
   7  chr7_19811703     AOna    T    G        0      0        2 
   7  chr7_19811703     ASom    T    G        0      0        2 
   7  chr7_19811703     HCab    T    G        0      0        2 
   7  chr7_19811703     HPrz    T    G        0      0        2 
   7  chr7_19811703     ZBoe    T    G        0      0        2 
   7  chr7_19811703     ZGre    T    G        0      0        2 
   7  chr7_19811703     ZHar    T    G      0.5      1        2 
   7  chr7_19811703   Sample    T    G        0      0        2 
   7  chr7_19819307     AAsi    T    A        0      0        2 
   7  chr7_19819307     AKia    T    A        0      0        2 
   7  chr7_19819307     AOna    T    A        0      0        2 
   7  chr7_19819307     ASom    T    A        0      0        2 
   7  chr7_19819307     HCab    T    A      0.5      1        2 
   7  chr7_19819307     HPrz    T    A        0      0        2 
   7  chr7_19819307     ZBoe    T    A        0      0        2 
   7  chr7_19819307     ZGre    T    A        0      0        2 
   7  chr7_19819307     ZHar    T    A        0      0        2 
   7  chr7_19819307   Sample    T    A        0      0        2 
   7  chr7_19827179     AAsi    C    G        0      0        2 
   7  chr7_19827179     AKia    C    G        0      0        2 
   7  chr7_19827179     AOna    C    G        0      0        2 
   7  chr7_19827179     ASom    C    G      0.5      1        2 
   7  chr7_19827179     HCab    C    G        0      0        2 
   7  chr7_19827179     HPrz    C    G        0      0        2 
   7  chr7_19827179     ZBoe    C    G        0      0        2 
   7  chr7_19827179     ZGre    C    G        0      0        2 
   7  chr7_19827179     ZHar    C    G        0      0        2 
   7  chr7_19827179   Sample    C    G        0      0        2 
   7  chr7_19846418     AAsi    A    C        0      0        2 
   7  chr7_19846418     AKia    A    C        0      0        2 
   7  chr7_19846418     AOna    A    C        0      0        2 
   7  chr7_19846418     ASom    A    C        0      0        2 
   7  chr7_19846418     HCab    A    C        0      0        2 
   7  chr7_19846418     HPrz    A    C        0      0        2 
   7  chr7_19846418     ZBoe    A    C      0.5      1        2 
   7  chr7_19846418     ZGre    A    C        0      0        2 
   7  chr7_19846418     ZHar    A    C        0      0        2 
   7  chr7_19846418   Sample    A    C        0      0        2 
   7  chr7_19852348     AAsi    A    T        0      0        2 
   7  chr7_19852348     AKia    A    T        0      0        2 
   7  chr7_19852348     AOna    A    T        0      0        2 
   7  chr7_19852348     ASom    A    T        0      0        2 
   7  chr7_19852348     HCab    A    T        0      0        2 
   7  chr7_19852348     HPrz    A    T        0      0        2 
   7  chr7_19852348     ZBoe    A    T        0      0        2 
   7  chr7_19852348     ZGre    A    T        0      0        2 
   7  chr7_19852348     ZHar    A    T      0.5      1        2 
   7  chr7_19852348   Sample    A    T        0      0        2 
   7  chr7_19858608     AAsi    A    T        0      0        2 
   7  chr7_19858608     AKia    A    T        0      0        2 
   7  chr7_19858608     AOna    A    T        0      0        2 
   7  chr7_19858608     ASom    A    T        0      0        2 
   7  chr7_19858608     HCab    A    T        0      0        2 
   7  chr7_19858608     HPrz    A    T        0      0        2 
   7  chr7_19858608     ZBoe    A    T      0.5      1        2 
   7  chr7_19858608     ZGre    A    T        0      0        2 
   7  chr7_19858608     ZHar    A    T        0      0        2 
   7  chr7_19858608   Sample    A    T        0      0        2 
   7  chr7_19876763     AAsi    G    C        0      0        2 
   7  chr7_19876763     AKia    G    C      0.5      1        2 
   7  chr7_19876763     AOna    G    C        0      0        2 
   7  chr7_19876763     ASom    G    C        0      0        2 
   7  chr7_19876763     HCab    G    C        0      0        2 
   7  chr7_19876763     HPrz    G    C        0      0        2 
   7  chr7_19876763     ZBoe    G    C        0      0        2 
   7  chr7_19876763     ZGre    G    C        0      0        2 
   7  chr7_19876763     ZHar    G    C        0      0        2 
   7  chr7_19876763   Sample    G    C        0      0        2 
   7  chr7_19885927     AAsi    T    A        0      0        2 
   7  chr7_19885927     AKia    T    A        0      0        2 
   7  chr7_19885927     AOna    T    A        0      0        2 
   7  chr7_19885927     ASom    T    A        0      0        2 
   7  chr7_19885927     HCab    T    A        0      0        2 
   7  chr7_19885927     HPrz    T    A        0      0        2 
   7  chr7_19885927     ZBoe    T    A        1      2        2 
   7  chr7_19885927     ZGre    T    A        1      2        2 
   7  chr7_19885927     ZHar    T    A        1      2        2 
   7  chr7_19885927   Sample    T    A        0      0        2 
   7  chr7_19958111     AAsi    T    G      0.5      1        2 
   7  chr7_19958111     AKia    T    G        0      0        2 
   7  chr7_19958111     AOna    T    G        0      0        2 
   7  chr7_19958111     ASom    T    G        0      0        2 
   7  chr7_19958111     HCab    T    G        0      0        2 
   7  chr7_19958111     HPrz    T    G        0      0        2 
   7  chr7_19958111     ZBoe    T    G        0      0        2 
   7  chr7_19958111     ZGre    T    G        0      0        2 
   7  chr7_19958111     ZHar    T    G        0      0        2 
   7  chr7_19958111   Sample    T    G        0      0        2 
   7  chr7_19962239     AAsi    T    A        0      0        2 
   7  chr7_19962239     AKia    T    A        0      0        2 
   7  chr7_19962239     AOna    T    A        0      0        2 
   7  chr7_19962239     ASom    T    A        0      0        2 
   7  chr7_19962239     HCab    T    A        1      2        2 
   7  chr7_19962239     HPrz    T    A        1      2        2 
   7  chr7_19962239     ZBoe    T    A        0      0        2 
   7  chr7_19962239     ZGre    T    A        0      0        2 
   7  chr7_19962239     ZHar    T    A        0      0        2 
   7  chr7_19962239   Sample    T    A        0      0        2 
   7  chr7_19964748     AAsi    C    A        1      2        2 
   7  chr7_19964748     AKia    C    A        0      0        2 
   7  chr7_19964748     AOna    C    A        0      0        2 
   7  chr7_19964748     ASom    C    A        1      2        2 
   7  chr7_19964748     HCab    C    A        0      0        2 
   7  chr7_19964748     HPrz    C    A        0      0        2 
   7  chr7_19964748     ZBoe    C    A        0      0        2 
   7  chr7_19964748     ZGre    C    A        0      0        2 
   7  chr7_19964748     ZHar    C    A        0      0        2 
   7  chr7_19964748   Sample    C    A        1      2        2 
   7  chr7_20004075     AAsi    T    G        0      0        2 
   7  chr7_20004075     AKia    T    G        0      0        2 
   7  chr7_20004075     AOna    T    G        0      0        2 
   7  chr7_20004075     ASom    T    G        0      0        2 
   7  chr7_20004075     HCab    T    G        0      0        2 
   7  chr7_20004075     HPrz    T    G      0.5      1        2 
   7  chr7_20004075     ZBoe    T    G        0      0        2 
   7  chr7_20004075     ZGre    T    G        0      0        2 
   7  chr7_20004075     ZHar    T    G        0      0        2 
   7  chr7_20004075   Sample    T    G        0      0        2 
   7  chr7_20011387     AAsi    T    G        0      0        2 
   7  chr7_20011387     AKia    T    G        0      0        2 
   7  chr7_20011387     AOna    T    G        0      0        2 
   7  chr7_20011387     ASom    T    G      0.5      1        2 
   7  chr7_20011387     HCab    T    G        0      0        2 
   7  chr7_20011387     HPrz    T    G        0      0        2 
   7  chr7_20011387     ZBoe    T    G        0      0        2 
   7  chr7_20011387     ZGre    T    G        0      0        2 
   7  chr7_20011387     ZHar    T    G        0      0        2 
   7  chr7_20011387   Sample    T    G        0      0        2 
   7  chr7_20013716     AAsi    C    G      0.5      1        2 
   7  chr7_20013716     AKia    C    G        0      0        2 
   7  chr7_20013716     AOna    C    G        0      0        2 
   7  chr7_20013716     ASom    C    G        0      0        2 
   7  chr7_20013716     HCab    C    G        0      0        2 
   7  chr7_20013716     HPrz    C    G        0      0        2 
   7  chr7_20013716     ZBoe    C    G        0      0        2 
   7  chr7_20013716     ZGre    C    G        0      0        2 
   7  chr7_20013716     ZHar    C    G        0      0        2 
   7  chr7_20013716   Sample    C    G        0      0        2 
   7  chr7_20014387     AAsi    T    A        0      0        2 
   7  chr7_20014387     AKia    T    A        0      0        2 
   7  chr7_20014387     AOna    T    A        0      0        2 
   7  chr7_20014387     ASom    T    A        0      0        2 
   7  chr7_20014387     HCab    T    A        1      2        2 
   7  chr7_20014387     HPrz    T    A        1      2        2 
   7  chr7_20014387     ZBoe    T    A        0      0        2 
   7  chr7_20014387     ZGre    T    A        0      0        2 
   7  chr7_20014387     ZHar    T    A        0      0        2 
   7  chr7_20014387   Sample    T    A        0      0        2 
   7  chr7_20029608     AAsi    C    G        0      0        2 
   7  chr7_20029608     AKia    C    G        0      0        2 
   7  chr7_20029608     AOna    C    G        0      0        2 
   7  chr7_20029608     ASom    C    G        0      0        2 
   7  chr7_20029608     HCab    C    G        0      0        2 
   7  chr7_20029608     HPrz    C    G        0      0        2 
   7  chr7_20029608     ZBoe    C    G        0      0        2 
   7  chr7_20029608     ZGre    C    G      0.5      1        2 
   7  chr7_20029608     ZHar    C    G        0      0        2 
   7  chr7_20029608   Sample    C    G        0      0        2 
   7  chr7_20031297     AAsi    C    G        0      0        2 
   7  chr7_20031297     AKia    C    G        1      2        2 
   7  chr7_20031297     AOna    C    G        0      0        2 
   7  chr7_20031297     ASom    C    G        0      0        2 
   7  chr7_20031297     HCab    C    G        0      0        2 
   7  chr7_20031297     HPrz    C    G        0      0        2 
   7  chr7_20031297     ZBoe    C    G        0      0        2 
   7  chr7_20031297     ZGre    C    G        0      0        2 
   7  chr7_20031297     ZHar    C    G        0      0        2 
   7  chr7_20031297   Sample    C    G        0      0        2 
   7  chr7_20035486     AAsi    T    G        0      0        2 
   7  chr7_20035486     AKia    T    G        0      0        2 
   7  chr7_20035486     AOna    T    G        0      0        2 
   7  chr7_20035486     ASom    T    G        0      0        2 
   7  chr7_20035486     HCab    T    G        0      0        2 
   7  chr7_20035486     HPrz    T    G        0      0        2 
   7  chr7_20035486     ZBoe    T    G        0      0        2 
   7  chr7_20035486     ZGre    T    G        0      0        2 
   7  chr7_20035486     ZHar    T    G        1      2        2 
   7  chr7_20035486   Sample    T    G        0      0        2 
   7  chr7_20037505     AAsi    C    A        0      0        2 
   7  chr7_20037505     AKia    C    A        0      0        2 
   7  chr7_20037505     AOna    C    A        0      0        2 
   7  chr7_20037505     ASom    C    A        0      0        2 
   7  chr7_20037505     HCab    C    A        1      2        2 
   7  chr7_20037505     HPrz    C    A        1      2        2 
   7  chr7_20037505     ZBoe    C    A        0      0        2 
   7  chr7_20037505     ZGre    C    A        0      0        2 
   7  chr7_20037505     ZHar    C    A        0      0        2 
   7  chr7_20037505   Sample    C    A        0      0        2 
   7  chr7_20043512     AAsi    C    A        0      0        2 
   7  chr7_20043512     AKia    C    A        0      0        2 
   7  chr7_20043512     AOna    C    A        0      0        2 
   7  chr7_20043512     ASom    C    A        0      0        2 
   7  chr7_20043512     HCab    C    A        0      0        2 
   7  chr7_20043512     HPrz    C    A        0      0        2 
   7  chr7_20043512     ZBoe    C    A      0.5      1        2 
   7  chr7_20043512     ZGre    C    A        1      2        2 
   7  chr7_20043512     ZHar    C    A        0      0        2 
   7  chr7_20043512   Sample    C    A        0      0        2 
   7  chr7_20059369     AAsi    C    G        0      0        2 
   7  chr7_20059369     AKia    C    G        0      0        2 
   7  chr7_20059369     AOna    C    G        0      0        2 
   7  chr7_20059369     ASom    C    G        0      0        2 
   7  chr7_20059369     HCab    C    G        1      2        2 
   7  chr7_20059369     HPrz    C    G        1      2        2 
   7  chr7_20059369     ZBoe    C    G        0      0        2 
   7  chr7_20059369     ZGre    C    G        0      0        2 
   7  chr7_20059369     ZHar    C    G        0      0        2 
   7  chr7_20059369   Sample    C    G        0      0        2 
   7  chr7_20060362     AAsi    G    C        0      0        2 
   7  chr7_20060362     AKia    G    C        0      0        2 
   7  chr7_20060362     AOna    G    C        0      0        2 
   7  chr7_20060362     ASom    G    C        0      0        2 
   7  chr7_20060362     HCab    G    C        1      2        2 
   7  chr7_20060362     HPrz    G    C      0.5      1        2 
   7  chr7_20060362     ZBoe    G    C        0      0        2 
   7  chr7_20060362     ZGre    G    C        0      0        2 
   7  chr7_20060362     ZHar    G    C        0      0        2 
   7  chr7_20060362   Sample    G    C        0      0        2 
   7  chr7_20068328     AAsi    G    C        0      0        2 
   7  chr7_20068328     AKia    G    C        0      0        2 
   7  chr7_20068328     AOna    G    C        0      0        2 
   7  chr7_20068328     ASom    G    C        0      0        2 
   7  chr7_20068328     HCab    G    C        1      2        2 
   7  chr7_20068328     HPrz    G    C        1      2        2 
   7  chr7_20068328     ZBoe    G    C        0      0        2 
   7  chr7_20068328     ZGre    G    C        0      0        2 
   7  chr7_20068328     ZHar    G    C        0      0        2 
   7  chr7_20068328   Sample    G    C        0      0        2 
   7  chr7_20073454     AAsi    T    A        0      0        2 
   7  chr7_20073454     AKia    T    A        0      0        2 
   7  chr7_20073454     AOna    T    A        0      0        2 
   7  chr7_20073454     ASom    T    A        0      0        2 
   7  chr7_20073454     HCab    T    A        0      0        2 
   7  chr7_20073454     HPrz    T    A        0      0        2 
   7  chr7_20073454     ZBoe    T    A      0.5      1        2 
   7  chr7_20073454     ZGre    T    A        1      2        2 
   7  chr7_20073454     ZHar    T    A        0      0        2 
   7  chr7_20073454   Sample    T    A        0      0        2 
   7  chr7_20091712     AAsi    T    A        0      0        2 
   7  chr7_20091712     AKia    T    A        0      0        2 
   7  chr7_20091712     AOna    T    A        0      0        2 
   7  chr7_20091712     ASom    T    A        0      0        2 
   7  chr7_20091712     HCab    T    A        0      0        2 
   7  chr7_20091712     HPrz    T    A        0      0        2 
   7  chr7_20091712     ZBoe    T    A        0      0        2 
   7  chr7_20091712     ZGre    T    A      0.5      1        2 
   7  chr7_20091712     ZHar    T    A        0      0        2 
   7  chr7_20091712   Sample    T    A        0      0        2 
   7  chr7_20106659     AAsi    A    C        0      0        2 
   7  chr7_20106659     AKia    A    C        1      2        2 
   7  chr7_20106659     AOna    A    C        1      2        2 
   7  chr7_20106659     ASom    A    C        0      0        2 
   7  chr7_20106659     HCab    A    C        0      0        2 
   7  chr7_20106659     HPrz    A    C        0      0        2 
   7  chr7_20106659     ZBoe    A    C        0      0        2 
   7  chr7_20106659     ZGre    A    C        0      0        2 
   7  chr7_20106659     ZHar    A    C        0      0        2 
   7  chr7_20106659   Sample    A    C        0      0        2 
   7  chr7_20135850     AAsi    T    G        0      0        2 
   7  chr7_20135850     AKia    T    G        0      0        2 
   7  chr7_20135850     AOna    T    G        0      0        2 
   7  chr7_20135850     ASom    T    G        0      0        2 
   7  chr7_20135850     HCab    T    G        1      2        2 
   7  chr7_20135850     HPrz    T    G        1      2        2 
   7  chr7_20135850     ZBoe    T    G        0      0        2 
   7  chr7_20135850     ZGre    T    G        0      0        2 
   7  chr7_20135850     ZHar    T    G        0      0        2 
   7  chr7_20135850   Sample    T    G        0      0        2 
   7  chr7_20147103     AAsi    A    T        0      0        2 
   7  chr7_20147103     AKia    A    T        0      0        2 
   7  chr7_20147103     AOna    A    T        0      0        2 
   7  chr7_20147103     ASom    A    T        0      0        2 
   7  chr7_20147103     HCab    A    T        1      2        2 
   7  chr7_20147103     HPrz    A    T      0.5      1        2 
   7  chr7_20147103     ZBoe    A    T        0      0        2 
   7  chr7_20147103     ZGre    A    T        0      0        2 
   7  chr7_20147103     ZHar    A    T        0      0        2 
   7  chr7_20147103   Sample    A    T        0      0        2 
   7  chr7_20148795     AAsi    C    A        0      0        2 
   7  chr7_20148795     AKia    C    A        0      0        2 
   7  chr7_20148795     AOna    C    A        0      0        2 
   7  chr7_20148795     ASom    C    A        0      0        2 
   7  chr7_20148795     HCab    C    A        1      2        2 
   7  chr7_20148795     HPrz    C    A      0.5      1        2 
   7  chr7_20148795     ZBoe    C    A        0      0        2 
   7  chr7_20148795     ZGre    C    A        0      0        2 
   7  chr7_20148795     ZHar    C    A        0      0        2 
   7  chr7_20148795   Sample    C    A        0      0        2 
   7  chr7_20165406     AAsi    C    A        0      0        2 
   7  chr7_20165406     AKia    C    A        0      0        2 
   7  chr7_20165406     AOna    C    A        0      0        2 
   7  chr7_20165406     ASom    C    A        0      0        2 
   7  chr7_20165406     HCab    C    A        0      0        2 
   7  chr7_20165406     HPrz    C    A        0      0        2 
   7  chr7_20165406     ZBoe    C    A      0.5      1        2 
   7  chr7_20165406     ZGre    C    A        0      0        2 
   7  chr7_20165406     ZHar    C    A        0      0        2 
   7  chr7_20165406   Sample    C    A        0      0        2 
   7  chr7_20196970     AAsi    C    G        0      0        2 
   7  chr7_20196970     AKia    C    G        1      2        2 
   7  chr7_20196970     AOna    C    G        1      2        2 
   7  chr7_20196970     ASom    C    G        0      0        2 
   7  chr7_20196970     HCab    C    G        0      0        2 
   7  chr7_20196970     HPrz    C    G        0      0        2 
   7  chr7_20196970     ZBoe    C    G        0      0        2 
   7  chr7_20196970     ZGre    C    G        0      0        2 
   7  chr7_20196970     ZHar    C    G        0      0        2 
   7  chr7_20196970   Sample    C    G        0      0        2 
   7  chr7_20199255     AAsi    A    C        0      0        2 
   7  chr7_20199255     AKia    A    C        0      0        2 
   7  chr7_20199255     AOna    A    C        0      0        2 
   7  chr7_20199255     ASom    A    C      0.5      1        2 
   7  chr7_20199255     HCab    A    C        0      0        2 
   7  chr7_20199255     HPrz    A    C        0      0        2 
   7  chr7_20199255     ZBoe    A    C        0      0        2 
   7  chr7_20199255     ZGre    A    C        0      0        2 
   7  chr7_20199255     ZHar    A    C        0      0        2 
   7  chr7_20199255   Sample    A    C        0      0        2 
   7  chr7_20222048     AAsi    C    A        1      2        2 
   7  chr7_20222048     AKia    C    A        0      0        2 
   7  chr7_20222048     AOna    C    A        0      0        2 
   7  chr7_20222048     ASom    C    A        1      2        2 
   7  chr7_20222048     HCab    C    A        0      0        2 
   7  chr7_20222048     HPrz    C    A        0      0        2 
   7  chr7_20222048     ZBoe    C    A        0      0        2 
   7  chr7_20222048     ZGre    C    A        0      0        2 
   7  chr7_20222048     ZHar    C    A        0      0        2 
   7  chr7_20222048   Sample    C    A        1      2        2 
   7  chr7_20236719     AAsi    C    G        0      0        2 
   7  chr7_20236719     AKia    C    G        0      0        2 
   7  chr7_20236719     AOna    C    G        0      0        2 
   7  chr7_20236719     ASom    C    G        0      0        2 
   7  chr7_20236719     HCab    C    G        0      0        2 
   7  chr7_20236719     HPrz    C    G        0      0        2 
   7  chr7_20236719     ZBoe    C    G        0      0        2 
   7  chr7_20236719     ZGre    C    G        0      0        2 
   7  chr7_20236719     ZHar    C    G        1      2        2 
   7  chr7_20236719   Sample    C    G        0      0        2 
   7  chr7_20303359     AAsi    A    C        0      0        2 
   7  chr7_20303359     AKia    A    C        0      0        2 
   7  chr7_20303359     AOna    A    C        0      0        2 
   7  chr7_20303359     ASom    A    C        0      0        2 
   7  chr7_20303359     HCab    A    C        1      2        2 
   7  chr7_20303359     HPrz    A    C        1      2        2 
   7  chr7_20303359     ZBoe    A    C        0      0        2 
   7  chr7_20303359     ZGre    A    C        0      0        2 
   7  chr7_20303359     ZHar    A    C        0      0        2 
   7  chr7_20303359   Sample    A    C        0      0        2 
   7  chr7_20311149     AAsi    C    A      0.5      1        2 
   7  chr7_20311149     AKia    C    A        0      0        2 
   7  chr7_20311149     AOna    C    A        0      0        2 
   7  chr7_20311149     ASom    C    A      0.5      1        2 
   7  chr7_20311149     HCab    C    A        0      0        2 
   7  chr7_20311149     HPrz    C    A        0      0        2 
   7  chr7_20311149     ZBoe    C    A        0      0        2 
   7  chr7_20311149     ZGre    C    A        0      0        2 
   7  chr7_20311149     ZHar    C    A        0      0        2 
   7  chr7_20311149   Sample    C    A        1      2        2 
   7  chr7_20329420     AAsi    C    G        0      0        2 
   7  chr7_20329420     AKia    C    G        0      0        2 
   7  chr7_20329420     AOna    C    G        0      0        2 
   7  chr7_20329420     ASom    C    G        0      0        2 
   7  chr7_20329420     HCab    C    G      0.5      1        2 
   7  chr7_20329420     HPrz    C    G        0      0        2 
   7  chr7_20329420     ZBoe    C    G        0      0        2 
   7  chr7_20329420     ZGre    C    G        0      0        2 
   7  chr7_20329420     ZHar    C    G        0      0        2 
   7  chr7_20329420   Sample    C    G        0      0        2 
   7  chr7_20343628     AAsi    G    T        0      0        2 
   7  chr7_20343628     AKia    G    T        0      0        2 
   7  chr7_20343628     AOna    G    T        0      0        2 
   7  chr7_20343628     ASom    G    T        0      0        2 
   7  chr7_20343628     HCab    G    T        1      2        2 
   7  chr7_20343628     HPrz    G    T        1      2        2 
   7  chr7_20343628     ZBoe    G    T        0      0        2 
   7  chr7_20343628     ZGre    G    T        0      0        2 
   7  chr7_20343628     ZHar    G    T        0      0        2 
   7  chr7_20343628   Sample    G    T        0      0        2 
   7  chr7_20360060     AAsi    G    C        0      0        2 
   7  chr7_20360060     AKia    G    C        0      0        2 
   7  chr7_20360060     AOna    G    C        0      0        2 
   7  chr7_20360060     ASom    G    C        0      0        2 
   7  chr7_20360060     HCab    G    C        0      0        2 
   7  chr7_20360060     HPrz    G    C        0      0        2 
   7  chr7_20360060     ZBoe    G    C        0      0        2 
   7  chr7_20360060     ZGre    G    C        0      0        2 
   7  chr7_20360060     ZHar    G    C        1      2        2 
   7  chr7_20360060   Sample    G    C        0      0        2 
   7  chr7_20364425     AAsi    G    T        0      0        2 
   7  chr7_20364425     AKia    G    T        0      0        2 
   7  chr7_20364425     AOna    G    T        0      0        2 
   7  chr7_20364425     ASom    G    T      0.5      1        2 
   7  chr7_20364425     HCab    G    T        0      0        2 
   7  chr7_20364425     HPrz    G    T        0      0        2 
   7  chr7_20364425     ZBoe    G    T        0      0        2 
   7  chr7_20364425     ZGre    G    T        0      0        2 
   7  chr7_20364425     ZHar    G    T        0      0        2 
   7  chr7_20364425   Sample    G    T        0      0        2 
   7  chr7_20390988     AAsi    C    G        0      0        2 
   7  chr7_20390988     AKia    C    G        0      0        2 
   7  chr7_20390988     AOna    C    G        0      0        2 
   7  chr7_20390988     ASom    C    G        0      0        2 
   7  chr7_20390988     HCab    C    G        0      0        2 
   7  chr7_20390988     HPrz    C    G        0      0        2 
   7  chr7_20390988     ZBoe    C    G        1      2        2 
   7  chr7_20390988     ZGre    C    G        0      0        2 
   7  chr7_20390988     ZHar    C    G        0      0        2 
   7  chr7_20390988   Sample    C    G        0      0        2 
   7  chr7_20391956     AAsi    A    C        0      0        2 
   7  chr7_20391956     AKia    A    C        0      0        2 
   7  chr7_20391956     AOna    A    C        0      0        2 
   7  chr7_20391956     ASom    A    C        0      0        2 
   7  chr7_20391956     HCab    A    C        0      0        2 
   7  chr7_20391956     HPrz    A    C        0      0        2 
   7  chr7_20391956     ZBoe    A    C        0      0        2 
   7  chr7_20391956     ZGre    A    C        1      2        2 
   7  chr7_20391956     ZHar    A    C        0      0        2 
   7  chr7_20391956   Sample    A    C        0      0        2 
   7  chr7_20397874     AAsi    G    C        0      0        2 
   7  chr7_20397874     AKia    G    C        0      0        2 
   7  chr7_20397874     AOna    G    C        0      0        2 
   7  chr7_20397874     ASom    G    C        0      0        2 
   7  chr7_20397874     HCab    G    C        1      2        2 
   7  chr7_20397874     HPrz    G    C        1      2        2 
   7  chr7_20397874     ZBoe    G    C        0      0        2 
   7  chr7_20397874     ZGre    G    C        0      0        2 
   7  chr7_20397874     ZHar    G    C        0      0        2 
   7  chr7_20397874   Sample    G    C        0      0        2 
   7  chr7_20427531     AAsi    G    C        0      0        2 
   7  chr7_20427531     AKia    G    C        0      0        2 
   7  chr7_20427531     AOna    G    C        0      0        2 
   7  chr7_20427531     ASom    G    C        0      0        2 
   7  chr7_20427531     HCab    G    C        0      0        2 
   7  chr7_20427531     HPrz    G    C        0      0        2 
   7  chr7_20427531     ZBoe    G    C        0      0        2 
   7  chr7_20427531     ZGre    G    C        0      0        2 
   7  chr7_20427531     ZHar    G    C      0.5      1        2 
   7  chr7_20427531   Sample    G    C        0      0        2 
   7  chr7_20433024     AAsi    A    C        0      0        2 
   7  chr7_20433024     AKia    A    C        0      0        2 
   7  chr7_20433024     AOna    A    C        1      2        2 
   7  chr7_20433024     ASom    A    C        0      0        2 
   7  chr7_20433024     HCab    A    C        0      0        2 
   7  chr7_20433024     HPrz    A    C        0      0        2 
   7  chr7_20433024     ZBoe    A    C        0      0        2 
   7  chr7_20433024     ZGre    A    C        0      0        2 
   7  chr7_20433024     ZHar    A    C        0      0        2 
   7  chr7_20433024   Sample    A    C        0      0        2 
   7  chr7_20457244     AAsi    G    T        0      0        2 
   7  chr7_20457244     AKia    G    T        0      0        2 
   7  chr7_20457244     AOna    G    T        0      0        2 
   7  chr7_20457244     ASom    G    T        0      0        2 
   7  chr7_20457244     HCab    G    T        1      2        2 
   7  chr7_20457244     HPrz    G    T        1      2        2 
   7  chr7_20457244     ZBoe    G    T        0      0        2 
   7  chr7_20457244     ZGre    G    T        0      0        2 
   7  chr7_20457244     ZHar    G    T        0      0        2 
   7  chr7_20457244   Sample    G    T        0      0        2 
   7  chr7_20458748     AAsi    T    A        0      0        2 
   7  chr7_20458748     AKia    T    A        0      0        2 
   7  chr7_20458748     AOna    T    A        0      0        2 
   7  chr7_20458748     ASom    T    A        0      0        2 
   7  chr7_20458748     HCab    T    A        1      2        2 
   7  chr7_20458748     HPrz    T    A        1      2        2 
   7  chr7_20458748     ZBoe    T    A        0      0        2 
   7  chr7_20458748     ZGre    T    A        0      0        2 
   7  chr7_20458748     ZHar    T    A        0      0        2 
   7  chr7_20458748   Sample    T    A        0      0        2 
   7  chr7_20469319     AAsi    G    T        0      0        2 
   7  chr7_20469319     AKia    G    T        0      0        2 
   7  chr7_20469319     AOna    G    T        0      0        2 
   7  chr7_20469319     ASom    G    T        0      0        2 
   7  chr7_20469319     HCab    G    T        1      2        2 
   7  chr7_20469319     HPrz    G    T        1      2        2 
   7  chr7_20469319     ZBoe    G    T        0      0        2 
   7  chr7_20469319     ZGre    G    T        0      0        2 
   7  chr7_20469319     ZHar    G    T        0      0        2 
   7  chr7_20469319   Sample    G    T        0      0        2 
   7  chr7_20481515     AAsi    A    C        0      0        2 
   7  chr7_20481515     AKia    A    C        0      0        2 
   7  chr7_20481515     AOna    A    C        0      0        2 
   7  chr7_20481515     ASom    A    C        0      0        2 
   7  chr7_20481515     HCab    A    C        0      0        2 
   7  chr7_20481515     HPrz    A    C        0      0        2 
   7  chr7_20481515     ZBoe    A    C      0.5      1        2 
   7  chr7_20481515     ZGre    A    C        0      0        2 
   7  chr7_20481515     ZHar    A    C        0      0        2 
   7  chr7_20481515   Sample    A    C        0      0        2 
   7  chr7_20517193     AAsi    T    A        0      0        2 
   7  chr7_20517193     AKia    T    A        0      0        2 
   7  chr7_20517193     AOna    T    A        0      0        2 
   7  chr7_20517193     ASom    T    A        0      0        2 
   7  chr7_20517193     HCab    T    A        0      0        2 
   7  chr7_20517193     HPrz    T    A        0      0        2 
   7  chr7_20517193     ZBoe    T    A        0      0        2 
   7  chr7_20517193     ZGre    T    A        0      0        2 
   7  chr7_20517193     ZHar    T    A        1      2        2 
   7  chr7_20517193   Sample    T    A        0      0        2 
   7  chr7_20518188     AAsi    G    C        0      0        2 
   7  chr7_20518188     AKia    G    C        0      0        2 
   7  chr7_20518188     AOna    G    C        0      0        2 
   7  chr7_20518188     ASom    G    C        0      0        2 
   7  chr7_20518188     HCab    G    C        1      2        2 
   7  chr7_20518188     HPrz    G    C        0      0        2 
   7  chr7_20518188     ZBoe    G    C        0      0        2 
   7  chr7_20518188     ZGre    G    C        0      0        2 
   7  chr7_20518188     ZHar    G    C        0      0        2 
   7  chr7_20518188   Sample    G    C        0      0        2 
   7  chr7_20522858     AAsi    A    C        0      0        2 
   7  chr7_20522858     AKia    A    C        0      0        2 
   7  chr7_20522858     AOna    A    C        0      0        2 
   7  chr7_20522858     ASom    A    C        0      0        2 
   7  chr7_20522858     HCab    A    C        0      0        2 
   7  chr7_20522858     HPrz    A    C        0      0        2 
   7  chr7_20522858     ZBoe    A    C        0      0        2 
   7  chr7_20522858     ZGre    A    C        0      0        2 
   7  chr7_20522858     ZHar    A    C        1      2        2 
   7  chr7_20522858   Sample    A    C        0      0        2 
   7  chr7_20522906     AAsi    G    T        0      0        2 
   7  chr7_20522906     AKia    G    T        0      0        2 
   7  chr7_20522906     AOna    G    T        0      0        2 
   7  chr7_20522906     ASom    G    T        0      0        2 
   7  chr7_20522906     HCab    G    T        1      2        2 
   7  chr7_20522906     HPrz    G    T        1      2        2 
   7  chr7_20522906     ZBoe    G    T        0      0        2 
   7  chr7_20522906     ZGre    G    T        0      0        2 
   7  chr7_20522906     ZHar    G    T        0      0        2 
   7  chr7_20522906   Sample    G    T        0      0        2 
   7  chr7_20525789     AAsi    T    G        0      0        2 
   7  chr7_20525789     AKia    T    G        0      0        2 
   7  chr7_20525789     AOna    T    G        0      0        2 
   7  chr7_20525789     ASom    T    G        0      0        2 
   7  chr7_20525789     HCab    T    G        0      0        2 
   7  chr7_20525789     HPrz    T    G        0      0        2 
   7  chr7_20525789     ZBoe    T    G        0      0        2 
   7  chr7_20525789     ZGre    T    G        1      2        2 
   7  chr7_20525789     ZHar    T    G        0      0        2 
   7  chr7_20525789   Sample    T    G        0      0        2 
   7  chr7_20529245     AAsi    G    T        1      2        2 
   7  chr7_20529245     AKia    G    T        0      0        2 
   7  chr7_20529245     AOna    G    T        0      0        2 
   7  chr7_20529245     ASom    G    T      0.5      1        2 
   7  chr7_20529245     HCab    G    T        0      0        2 
   7  chr7_20529245     HPrz    G    T        0      0        2 
   7  chr7_20529245     ZBoe    G    T        0      0        2 
   7  chr7_20529245     ZGre    G    T        0      0        2 
   7  chr7_20529245     ZHar    G    T        0      0        2 
   7  chr7_20529245   Sample    G    T        1      2        2 
   7  chr7_20531609     AAsi    T    A        0      0        2 
   7  chr7_20531609     AKia    T    A        0      0        2 
   7  chr7_20531609     AOna    T    A        0      0        2 
   7  chr7_20531609     ASom    T    A        0      0        2 
   7  chr7_20531609     HCab    T    A        0      0        2 
   7  chr7_20531609     HPrz    T    A      0.5      1        2 
   7  chr7_20531609     ZBoe    T    A        0      0        2 
   7  chr7_20531609     ZGre    T    A        0      0        2 
   7  chr7_20531609     ZHar    T    A        0      0        2 
   7  chr7_20531609   Sample    T    A        0      0        2 
   7  chr7_20549493     AAsi    A    T        0      0        2 
   7  chr7_20549493     AKia    A    T        0      0        2 
   7  chr7_20549493     AOna    A    T        0      0        2 
   7  chr7_20549493     ASom    A    T        0      0        2 
   7  chr7_20549493     HCab    A    T        0      0        2 
   7  chr7_20549493     HPrz    A    T        0      0        2 
   7  chr7_20549493     ZBoe    A    T        0      0        2 
   7  chr7_20549493     ZGre    A    T        0      0        2 
   7  chr7_20549493     ZHar    A    T        1      2        2 
   7  chr7_20549493   Sample    A    T        0      0        2 
   7  chr7_20567754     AAsi    T    A        0      0        2 
   7  chr7_20567754     AKia    T    A        0      0        2 
   7  chr7_20567754     AOna    T    A        0      0        2 
   7  chr7_20567754     ASom    T    A        0      0        2 
   7  chr7_20567754     HCab    T    A        0      0        2 
   7  chr7_20567754     HPrz    T    A        1      2        2 
   7  chr7_20567754     ZBoe    T    A        0      0        2 
   7  chr7_20567754     ZGre    T    A        0      0        2 
   7  chr7_20567754     ZHar    T    A        0      0        2 
   7  chr7_20567754   Sample    T    A        0      0        2 
   7  chr7_20570740     AAsi    G    C        0      0        2 
   7  chr7_20570740     AKia    G    C        1      2        2 
   7  chr7_20570740     AOna    G    C        0      0        2 
   7  chr7_20570740     ASom    G    C        0      0        2 
   7  chr7_20570740     HCab    G    C        0      0        2 
   7  chr7_20570740     HPrz    G    C        0      0        2 
   7  chr7_20570740     ZBoe    G    C        0      0        2 
   7  chr7_20570740     ZGre    G    C        0      0        2 
   7  chr7_20570740     ZHar    G    C        0      0        2 
   7  chr7_20570740   Sample    G    C        0      0        2 
   7  chr7_20571556     AAsi    T    A        0      0        2 
   7  chr7_20571556     AKia    T    A        0      0        2 
   7  chr7_20571556     AOna    T    A        0      0        2 
   7  chr7_20571556     ASom    T    A        0      0        2 
   7  chr7_20571556     HCab    T    A        0      0        2 
   7  chr7_20571556     HPrz    T    A        0      0        2 
   7  chr7_20571556     ZBoe    T    A      0.5      1        2 
   7  chr7_20571556     ZGre    T    A        0      0        2 
   7  chr7_20571556     ZHar    T    A        0      0        2 
   7  chr7_20571556   Sample    T    A        0      0        2 
   7  chr7_20616007     AAsi    A    C        1      2        2 
   7  chr7_20616007     AKia    A    C        0      0        2 
   7  chr7_20616007     AOna    A    C        0      0        2 
   7  chr7_20616007     ASom    A    C        1      2        2 
   7  chr7_20616007     HCab    A    C        0      0        2 
   7  chr7_20616007     HPrz    A    C        0      0        2 
   7  chr7_20616007     ZBoe    A    C        0      0        2 
   7  chr7_20616007     ZGre    A    C        0      0        2 
   7  chr7_20616007     ZHar    A    C        0      0        2 
   7  chr7_20616007   Sample    A    C        1      2        2 
   7  chr7_20616274     AAsi    C    G        1      2        2 
   7  chr7_20616274     AKia    C    G        0      0        2 
   7  chr7_20616274     AOna    C    G        0      0        2 
   7  chr7_20616274     ASom    C    G      0.5      1        2 
   7  chr7_20616274     HCab    C    G        0      0        2 
   7  chr7_20616274     HPrz    C    G        0      0        2 
   7  chr7_20616274     ZBoe    C    G        0      0        2 
   7  chr7_20616274     ZGre    C    G        0      0        2 
   7  chr7_20616274     ZHar    C    G        0      0        2 
   7  chr7_20616274   Sample    C    G        1      2        2 
   7  chr7_20628868     AAsi    A    C        0      0        2 
   7  chr7_20628868     AKia    A    C        0      0        2 
   7  chr7_20628868     AOna    A    C        1      2        2 
   7  chr7_20628868     ASom    A    C        0      0        2 
   7  chr7_20628868     HCab    A    C        0      0        2 
   7  chr7_20628868     HPrz    A    C        0      0        2 
   7  chr7_20628868     ZBoe    A    C        0      0        2 
   7  chr7_20628868     ZGre    A    C        0      0        2 
   7  chr7_20628868     ZHar    A    C        0      0        2 
   7  chr7_20628868   Sample    A    C        0      0        2 
   7  chr7_20650719     AAsi    G    C        0      0        2 
   7  chr7_20650719     AKia    G    C        0      0        2 
   7  chr7_20650719     AOna    G    C        0      0        2 
   7  chr7_20650719     ASom    G    C        0      0        2 
   7  chr7_20650719     HCab    G    C        0      0        2 
   7  chr7_20650719     HPrz    G    C        0      0        2 
   7  chr7_20650719     ZBoe    G    C        1      2        2 
   7  chr7_20650719     ZGre    G    C        0      0        2 
   7  chr7_20650719     ZHar    G    C        0      0        2 
   7  chr7_20650719   Sample    G    C        0      0        2 
   7  chr7_20669339     AAsi    G    T        0      0        2 
   7  chr7_20669339     AKia    G    T        0      0        2 
   7  chr7_20669339     AOna    G    T        0      0        2 
   7  chr7_20669339     ASom    G    T        0      0        2 
   7  chr7_20669339     HCab    G    T        0      0        2 
   7  chr7_20669339     HPrz    G    T        0      0        2 
   7  chr7_20669339     ZBoe    G    T        0      0        2 
   7  chr7_20669339     ZGre    G    T        1      2        2 
   7  chr7_20669339     ZHar    G    T        0      0        2 
   7  chr7_20669339   Sample    G    T        0      0        2 
   7  chr7_20713051     AAsi    G    C        0      0        2 
   7  chr7_20713051     AKia    G    C        0      0        2 
   7  chr7_20713051     AOna    G    C        0      0        2 
   7  chr7_20713051     ASom    G    C        0      0        2 
   7  chr7_20713051     HCab    G    C        0      0        2 
   7  chr7_20713051     HPrz    G    C        0      0        2 
   7  chr7_20713051     ZBoe    G    C        0      0        2 
   7  chr7_20713051     ZGre    G    C        0      0        2 
   7  chr7_20713051     ZHar    G    C        1      2        2 
   7  chr7_20713051   Sample    G    C        0      0        2 
   7  chr7_20736968     AAsi    T    G        0      0        2 
   7  chr7_20736968     AKia    T    G        0      0        2 
   7  chr7_20736968     AOna    T    G        0      0        2 
   7  chr7_20736968     ASom    T    G      0.5      1        2 
   7  chr7_20736968     HCab    T    G        0      0        2 
   7  chr7_20736968     HPrz    T    G        0      0        2 
   7  chr7_20736968     ZBoe    T    G        0      0        2 
   7  chr7_20736968     ZGre    T    G        0      0        2 
   7  chr7_20736968     ZHar    T    G        0      0        2 
   7  chr7_20736968   Sample    T    G        0      0        2 
   7  chr7_20742113     AAsi    T    G        0      0        2 
   7  chr7_20742113     AKia    T    G        0      0        2 
   7  chr7_20742113     AOna    T    G        0      0        2 
   7  chr7_20742113     ASom    T    G        0      0        2 
   7  chr7_20742113     HCab    T    G        1      2        2 
   7  chr7_20742113     HPrz    T    G        1      2        2 
   7  chr7_20742113     ZBoe    T    G        0      0        2 
   7  chr7_20742113     ZGre    T    G        0      0        2 
   7  chr7_20742113     ZHar    T    G        0      0        2 
   7  chr7_20742113   Sample    T    G        0      0        2 
   7  chr7_20744951     AAsi    G    C        1      2        2 
   7  chr7_20744951     AKia    G    C        0      0        2 
   7  chr7_20744951     AOna    G    C        0      0        2 
   7  chr7_20744951     ASom    G    C        0      0        2 
   7  chr7_20744951     HCab    G    C        0      0        2 
   7  chr7_20744951     HPrz    G    C        0      0        2 
   7  chr7_20744951     ZBoe    G    C        0      0        2 
   7  chr7_20744951     ZGre    G    C        0      0        2 
   7  chr7_20744951     ZHar    G    C        0      0        2 
   7  chr7_20744951   Sample    G    C        1      2        2 
   7  chr7_20776143     AAsi    A    T        0      0        2 
   7  chr7_20776143     AKia    A    T        0      0        2 
   7  chr7_20776143     AOna    A    T        0      0        2 
   7  chr7_20776143     ASom    A    T        0      0        2 
   7  chr7_20776143     HCab    A    T        0      0        2 
   7  chr7_20776143     HPrz    A    T        0      0        2 
   7  chr7_20776143     ZBoe    A    T        1      2        2 
   7  chr7_20776143     ZGre    A    T        1      2        2 
   7  chr7_20776143     ZHar    A    T        0      0        2 
   7  chr7_20776143   Sample    A    T        0      0        2 
   7  chr7_20777723     AAsi    A    C        0      0        2 
   7  chr7_20777723     AKia    A    C        0      0        2 
   7  chr7_20777723     AOna    A    C        0      0        2 
   7  chr7_20777723     ASom    A    C        0      0        2 
   7  chr7_20777723     HCab    A    C        0      0        2 
   7  chr7_20777723     HPrz    A    C        0      0        2 
   7  chr7_20777723     ZBoe    A    C        0      0        2 
   7  chr7_20777723     ZGre    A    C        0      0        2 
   7  chr7_20777723     ZHar    A    C        1      2        2 
   7  chr7_20777723   Sample    A    C        0      0        2 
   7  chr7_20778969     AAsi    G    T        0      0        2 
   7  chr7_20778969     AKia    G    T        0      0        2 
   7  chr7_20778969     AOna    G    T        0      0        2 
   7  chr7_20778969     ASom    G    T      0.5      1        2 
   7  chr7_20778969     HCab    G    T        0      0        2 
   7  chr7_20778969     HPrz    G    T        0      0        2 
   7  chr7_20778969     ZBoe    G    T        0      0        2 
   7  chr7_20778969     ZGre    G    T        0      0        2 
   7  chr7_20778969     ZHar    G    T        0      0        2 
   7  chr7_20778969   Sample    G    T        0      0        2 
   7  chr7_20787890     AAsi    C    G        0      0        2 
   7  chr7_20787890     AKia    C    G        0      0        2 
   7  chr7_20787890     AOna    C    G        0      0        2 
   7  chr7_20787890     ASom    C    G        0      0        2 
   7  chr7_20787890     HCab    C    G        1      2        2 
   7  chr7_20787890     HPrz    C    G        1      2        2 
   7  chr7_20787890     ZBoe    C    G        0      0        2 
   7  chr7_20787890     ZGre    C    G        0      0        2 
   7  chr7_20787890     ZHar    C    G        0      0        2 
   7  chr7_20787890   Sample    C    G        0      0        2 
   7  chr7_20794332     AAsi    T    G      0.5      1        2 
   7  chr7_20794332     AKia    T    G        0      0        2 
   7  chr7_20794332     AOna    T    G        0      0        2 
   7  chr7_20794332     ASom    T    G        0      0        2 
   7  chr7_20794332     HCab    T    G        0      0        2 
   7  chr7_20794332     HPrz    T    G        0      0        2 
   7  chr7_20794332     ZBoe    T    G        0      0        2 
   7  chr7_20794332     ZGre    T    G        0      0        2 
   7  chr7_20794332     ZHar    T    G        0      0        2 
   7  chr7_20794332   Sample    T    G        0      0        2 
   7  chr7_20832315     AAsi    G    T        0      0        2 
   7  chr7_20832315     AKia    G    T        0      0        2 
   7  chr7_20832315     AOna    G    T        0      0        2 
   7  chr7_20832315     ASom    G    T      0.5      1        2 
   7  chr7_20832315     HCab    G    T        0      0        2 
   7  chr7_20832315     HPrz    G    T        0      0        2 
   7  chr7_20832315     ZBoe    G    T        0      0        2 
   7  chr7_20832315     ZGre    G    T        0      0        2 
   7  chr7_20832315     ZHar    G    T        0      0        2 
   7  chr7_20832315   Sample    G    T        0      0        2 
   7  chr7_20832423     AAsi    G    C        0      0        2 
   7  chr7_20832423     AKia    G    C        0      0        2 
   7  chr7_20832423     AOna    G    C        0      0        2 
   7  chr7_20832423     ASom    G    C        0      0        2 
   7  chr7_20832423     HCab    G    C        0      0        2 
   7  chr7_20832423     HPrz    G    C        0      0        2 
   7  chr7_20832423     ZBoe    G    C        0      0        2 
   7  chr7_20832423     ZGre    G    C        1      2        2 
   7  chr7_20832423     ZHar    G    C        0      0        2 
   7  chr7_20832423   Sample    G    C        0      0        2 
   7  chr7_20852153     AAsi    A    C        0      0        2 
   7  chr7_20852153     AKia    A    C        0      0        2 
   7  chr7_20852153     AOna    A    C        0      0        2 
   7  chr7_20852153     ASom    A    C      0.5      1        2 
   7  chr7_20852153     HCab    A    C        0      0        2 
   7  chr7_20852153     HPrz    A    C        0      0        2 
   7  chr7_20852153     ZBoe    A    C        0      0        2 
   7  chr7_20852153     ZGre    A    C        0      0        2 
   7  chr7_20852153     ZHar    A    C        0      0        2 
   7  chr7_20852153   Sample    A    C        0      0        2 
   7  chr7_20873090     AAsi    G    T        0      0        2 
   7  chr7_20873090     AKia    G    T        1      2        2 
   7  chr7_20873090     AOna    G    T        0      0        2 
   7  chr7_20873090     ASom    G    T        0      0        2 
   7  chr7_20873090     HCab    G    T        0      0        2 
   7  chr7_20873090     HPrz    G    T        0      0        2 
   7  chr7_20873090     ZBoe    G    T        0      0        2 
   7  chr7_20873090     ZGre    G    T        0      0        2 
   7  chr7_20873090     ZHar    G    T        0      0        2 
   7  chr7_20873090   Sample    G    T        0      0        2 
   7  chr7_20873386     AAsi    G    T        0      0        2 
   7  chr7_20873386     AKia    G    T        0      0        2 
   7  chr7_20873386     AOna    G    T        0      0        2 
   7  chr7_20873386     ASom    G    T        0      0        2 
   7  chr7_20873386     HCab    G    T        0      0        2 
   7  chr7_20873386     HPrz    G    T        0      0        2 
   7  chr7_20873386     ZBoe    G    T        0      0        2 
   7  chr7_20873386     ZGre    G    T        1      2        2 
   7  chr7_20873386     ZHar    G    T        0      0        2 
   7  chr7_20873386   Sample    G    T        0      0        2 
   7  chr7_20881715     AAsi    T    A        0      0        2 
   7  chr7_20881715     AKia    T    A        0      0        2 
   7  chr7_20881715     AOna    T    A        0      0        2 
   7  chr7_20881715     ASom    T    A        0      0        2 
   7  chr7_20881715     HCab    T    A        0      0        2 
   7  chr7_20881715     HPrz    T    A        0      0        2 
   7  chr7_20881715     ZBoe    T    A      0.5      1        2 
   7  chr7_20881715     ZGre    T    A        0      0        2 
   7  chr7_20881715     ZHar    T    A        0      0        2 
   7  chr7_20881715   Sample    T    A        0      0        2 
   7  chr7_20881955     AAsi    A    C      0.5      1        2 
   7  chr7_20881955     AKia    A    C        0      0        2 
   7  chr7_20881955     AOna    A    C        0      0        2 
   7  chr7_20881955     ASom    A    C      0.5      1        2 
   7  chr7_20881955     HCab    A    C        0      0        2 
   7  chr7_20881955     HPrz    A    C        0      0        2 
   7  chr7_20881955     ZBoe    A    C        0      0        2 
   7  chr7_20881955     ZGre    A    C        0      0        2 
   7  chr7_20881955     ZHar    A    C        0      0        2 
   7  chr7_20881955   Sample    A    C        0      0        2 
   7  chr7_20883127     AAsi    T    G      0.5      1        2 
   7  chr7_20883127     AKia    T    G        0      0        2 
   7  chr7_20883127     AOna    T    G        0      0        2 
   7  chr7_20883127     ASom    T    G      0.5      1        2 
   7  chr7_20883127     HCab    T    G        0      0        2 
   7  chr7_20883127     HPrz    T    G        0      0        2 
   7  chr7_20883127     ZBoe    T    G        0      0        2 
   7  chr7_20883127     ZGre    T    G        0      0        2 
   7  chr7_20883127     ZHar    T    G        0      0        2 
   7  chr7_20883127   Sample    T    G        0      0        2 
   7  chr7_20889707     AAsi    G    C        0      0        2 
   7  chr7_20889707     AKia    G    C        0      0        2 
   7  chr7_20889707     AOna    G    C        0      0        2 
   7  chr7_20889707     ASom    G    C        0      0        2 
   7  chr7_20889707     HCab    G    C        1      2        2 
   7  chr7_20889707     HPrz    G    C        1      2        2 
   7  chr7_20889707     ZBoe    G    C        0      0        2 
   7  chr7_20889707     ZGre    G    C        0      0        2 
   7  chr7_20889707     ZHar    G    C        0      0        2 
   7  chr7_20889707   Sample    G    C        0      0        2 
   7  chr7_20889959     AAsi    A    C        0      0        2 
   7  chr7_20889959     AKia    A    C        1      2        2 
   7  chr7_20889959     AOna    A    C        0      0        2 
   7  chr7_20889959     ASom    A    C        0      0        2 
   7  chr7_20889959     HCab    A    C        0      0        2 
   7  chr7_20889959     HPrz    A    C        0      0        2 
   7  chr7_20889959     ZBoe    A    C        0      0        2 
   7  chr7_20889959     ZGre    A    C        0      0        2 
   7  chr7_20889959     ZHar    A    C        0      0        2 
   7  chr7_20889959   Sample    A    C        0      0        2 
   7  chr7_20891524     AAsi    G    T        1      2        2 
   7  chr7_20891524     AKia    G    T        0      0        2 
   7  chr7_20891524     AOna    G    T        0      0        2 
   7  chr7_20891524     ASom    G    T        1      2        2 
   7  chr7_20891524     HCab    G    T        1      2        2 
   7  chr7_20891524     HPrz    G    T        1      2        2 
   7  chr7_20891524     ZBoe    G    T        0      0        2 
   7  chr7_20891524     ZGre    G    T        0      0        2 
   7  chr7_20891524     ZHar    G    T        0      0        2 
   7  chr7_20891524   Sample    G    T        1      2        2 
   7  chr7_20891881     AAsi    T    G        0      0        2 
   7  chr7_20891881     AKia    T    G        0      0        2 
   7  chr7_20891881     AOna    T    G        0      0        2 
   7  chr7_20891881     ASom    T    G        0      0        2 
   7  chr7_20891881     HCab    T    G        0      0        2 
   7  chr7_20891881     HPrz    T    G        0      0        2 
   7  chr7_20891881     ZBoe    T    G        0      0        2 
   7  chr7_20891881     ZGre    T    G        0      0        2 
   7  chr7_20891881     ZHar    T    G        1      2        2 
   7  chr7_20891881   Sample    T    G        0      0        2 
   7  chr7_20893935     AAsi    A    T        1      2        2 
   7  chr7_20893935     AKia    A    T        0      0        2 
   7  chr7_20893935     AOna    A    T        0      0        2 
   7  chr7_20893935     ASom    A    T        1      2        2 
   7  chr7_20893935     HCab    A    T        1      2        2 
   7  chr7_20893935     HPrz    A    T        1      2        2 
   7  chr7_20893935     ZBoe    A    T        0      0        2 
   7  chr7_20893935     ZGre    A    T        0      0        2 
   7  chr7_20893935     ZHar    A    T        0      0        2 
   7  chr7_20893935   Sample    A    T        1      2        2 
   7  chr7_20914208     AAsi    C    A        0      0        2 
   7  chr7_20914208     AKia    C    A        0      0        2 
   7  chr7_20914208     AOna    C    A        0      0        2 
   7  chr7_20914208     ASom    C    A        0      0        2 
   7  chr7_20914208     HCab    C    A        0      0        2 
   7  chr7_20914208     HPrz    C    A        0      0        2 
   7  chr7_20914208     ZBoe    C    A        0      0        2 
   7  chr7_20914208     ZGre    C    A        1      2        2 
   7  chr7_20914208     ZHar    C    A        0      0        2 
   7  chr7_20914208   Sample    C    A        0      0        2 
   7  chr7_20918754     AAsi    G    C        0      0        2 
   7  chr7_20918754     AKia    G    C        0      0        2 
   7  chr7_20918754     AOna    G    C        0      0        2 
   7  chr7_20918754     ASom    G    C        0      0        2 
   7  chr7_20918754     HCab    G    C        0      0        2 
   7  chr7_20918754     HPrz    G    C        0      0        2 
   7  chr7_20918754     ZBoe    G    C      0.5      1        2 
   7  chr7_20918754     ZGre    G    C        0      0        2 
   7  chr7_20918754     ZHar    G    C        0      0        2 
   7  chr7_20918754   Sample    G    C        0      0        2 
   7  chr7_20953940     AAsi    T    G        0      0        2 
   7  chr7_20953940     AKia    T    G        0      0        2 
   7  chr7_20953940     AOna    T    G        0      0        2 
   7  chr7_20953940     ASom    T    G        0      0        2 
   7  chr7_20953940     HCab    T    G        0      0        2 
   7  chr7_20953940     HPrz    T    G        0      0        2 
   7  chr7_20953940     ZBoe    T    G        0      0        2 
   7  chr7_20953940     ZGre    T    G        0      0        2 
   7  chr7_20953940     ZHar    T    G      0.5      1        2 
   7  chr7_20953940   Sample    T    G        0      0        2 
   7  chr7_20954835     AAsi    G    C        0      0        2 
   7  chr7_20954835     AKia    G    C        1      2        2 
   7  chr7_20954835     AOna    G    C        1      2        2 
   7  chr7_20954835     ASom    G    C        0      0        2 
   7  chr7_20954835     HCab    G    C        0      0        2 
   7  chr7_20954835     HPrz    G    C        0      0        2 
   7  chr7_20954835     ZBoe    G    C        0      0        2 
   7  chr7_20954835     ZGre    G    C        0      0        2 
   7  chr7_20954835     ZHar    G    C        0      0        2 
   7  chr7_20954835   Sample    G    C        0      0        2 
   7  chr7_20963383     AAsi    A    C        0      0        2 
   7  chr7_20963383     AKia    A    C        0      0        2 
   7  chr7_20963383     AOna    A    C        0      0        2 
   7  chr7_20963383     ASom    A    C      0.5      1        2 
   7  chr7_20963383     HCab    A    C        0      0        2 
   7  chr7_20963383     HPrz    A    C        0      0        2 
   7  chr7_20963383     ZBoe    A    C        0      0        2 
   7  chr7_20963383     ZGre    A    C        0      0        2 
   7  chr7_20963383     ZHar    A    C        0      0        2 
   7  chr7_20963383   Sample    A    C        0      0        2 
   7  chr7_20984871     AAsi    T    G        0      0        2 
   7  chr7_20984871     AKia    T    G        0      0        2 
   7  chr7_20984871     AOna    T    G        0      0        2 
   7  chr7_20984871     ASom    T    G        0      0        2 
   7  chr7_20984871     HCab    T    G        0      0        2 
   7  chr7_20984871     HPrz    T    G        0      0        2 
   7  chr7_20984871     ZBoe    T    G        0      0        2 
   7  chr7_20984871     ZGre    T    G      0.5      1        2 
   7  chr7_20984871     ZHar    T    G        0      0        2 
   7  chr7_20984871   Sample    T    G        0      0        2 
   7  chr7_21002266     AAsi    G    T        0      0        2 
   7  chr7_21002266     AKia    G    T        0      0        2 
   7  chr7_21002266     AOna    G    T        0      0        2 
   7  chr7_21002266     ASom    G    T        0      0        2 
   7  chr7_21002266     HCab    G    T        0      0        2 
   7  chr7_21002266     HPrz    G    T        0      0        2 
   7  chr7_21002266     ZBoe    G    T        0      0        2 
   7  chr7_21002266     ZGre    G    T      0.5      1        2 
   7  chr7_21002266     ZHar    G    T        0      0        2 
   7  chr7_21002266   Sample    G    T        0      0        2 
   7  chr7_21006447     AAsi    T    G        0      0        2 
   7  chr7_21006447     AKia    T    G        0      0        2 
   7  chr7_21006447     AOna    T    G        0      0        2 
   7  chr7_21006447     ASom    T    G        0      0        2 
   7  chr7_21006447     HCab    T    G      0.5      1        2 
   7  chr7_21006447     HPrz    T    G      0.5      1        2 
   7  chr7_21006447     ZBoe    T    G        0      0        2 
   7  chr7_21006447     ZGre    T    G        0      0        2 
   7  chr7_21006447     ZHar    T    G        0      0        2 
   7  chr7_21006447   Sample    T    G        0      0        2 
   7  chr7_21027002     AAsi    C    A        1      2        2 
   7  chr7_21027002     AKia    C    A        0      0        2 
   7  chr7_21027002     AOna    C    A        0      0        2 
   7  chr7_21027002     ASom    C    A      0.5      1        2 
   7  chr7_21027002     HCab    C    A        0      0        2 
   7  chr7_21027002     HPrz    C    A        0      0        2 
   7  chr7_21027002     ZBoe    C    A        0      0        2 
   7  chr7_21027002     ZGre    C    A        0      0        2 
   7  chr7_21027002     ZHar    C    A        0      0        2 
   7  chr7_21027002   Sample    C    A        1      2        2 
   7  chr7_21028750     AAsi    C    G        0      0        2 
   7  chr7_21028750     AKia    C    G        0      0        2 
   7  chr7_21028750     AOna    C    G        0      0        2 
   7  chr7_21028750     ASom    C    G      0.5      1        2 
   7  chr7_21028750     HCab    C    G        1      2        2 
   7  chr7_21028750     HPrz    C    G        1      2        2 
   7  chr7_21028750     ZBoe    C    G        0      0        2 
   7  chr7_21028750     ZGre    C    G        0      0        2 
   7  chr7_21028750     ZHar    C    G        0      0        2 
   7  chr7_21028750   Sample    C    G        0      0        2 
   7  chr7_21031609     AAsi    C    G        0      0        2 
   7  chr7_21031609     AKia    C    G        0      0        2 
   7  chr7_21031609     AOna    C    G        0      0        2 
   7  chr7_21031609     ASom    C    G        0      0        2 
   7  chr7_21031609     HCab    C    G        0      0        2 
   7  chr7_21031609     HPrz    C    G        0      0        2 
   7  chr7_21031609     ZBoe    C    G        0      0        2 
   7  chr7_21031609     ZGre    C    G      0.5      1        2 
   7  chr7_21031609     ZHar    C    G        0      0        2 
   7  chr7_21031609   Sample    C    G        0      0        2 
   7  chr7_21062793     AAsi    T    G        0      0        2 
   7  chr7_21062793     AKia    T    G        0      0        2 
   7  chr7_21062793     AOna    T    G        0      0        2 
   7  chr7_21062793     ASom    T    G      0.5      1        2 
   7  chr7_21062793     HCab    T    G        0      0        2 
   7  chr7_21062793     HPrz    T    G        0      0        2 
   7  chr7_21062793     ZBoe    T    G        0      0        2 
   7  chr7_21062793     ZGre    T    G        0      0        2 
   7  chr7_21062793     ZHar    T    G        0      0        2 
   7  chr7_21062793   Sample    T    G        0      0        2 
   7  chr7_21075129     AAsi    G    C        0      0        2 
   7  chr7_21075129     AKia    G    C        0      0        2 
   7  chr7_21075129     AOna    G    C        0      0        2 
   7  chr7_21075129     ASom    G    C        0      0        2 
   7  chr7_21075129     HCab    G    C        0      0        2 
   7  chr7_21075129     HPrz    G    C        0      0        2 
   7  chr7_21075129     ZBoe    G    C        1      2        2 
   7  chr7_21075129     ZGre    G    C        0      0        2 
   7  chr7_21075129     ZHar    G    C        0      0        2 
   7  chr7_21075129   Sample    G    C        0      0        2 
   7  chr7_21076434     AAsi    T    G        0      0        2 
   7  chr7_21076434     AKia    T    G        0      0        2 
   7  chr7_21076434     AOna    T    G        0      0        2 
   7  chr7_21076434     ASom    T    G        0      0        2 
   7  chr7_21076434     HCab    T    G        0      0        2 
   7  chr7_21076434     HPrz    T    G        0      0        2 
   7  chr7_21076434     ZBoe    T    G        1      2        2 
   7  chr7_21076434     ZGre    T    G        0      0        2 
   7  chr7_21076434     ZHar    T    G        0      0        2 
   7  chr7_21076434   Sample    T    G        0      0        2 
   7  chr7_21092126     AAsi    A    C        0      0        2 
   7  chr7_21092126     AKia    A    C        0      0        2 
   7  chr7_21092126     AOna    A    C        0      0        2 
   7  chr7_21092126     ASom    A    C        0      0        2 
   7  chr7_21092126     HCab    A    C        0      0        2 
   7  chr7_21092126     HPrz    A    C        0      0        2 
   7  chr7_21092126     ZBoe    A    C        1      2        2 
   7  chr7_21092126     ZGre    A    C        0      0        2 
   7  chr7_21092126     ZHar    A    C        0      0        2 
   7  chr7_21092126   Sample    A    C        0      0        2 
   7  chr7_21093214     AAsi    G    T        0      0        2 
   7  chr7_21093214     AKia    G    T        0      0        2 
   7  chr7_21093214     AOna    G    T        0      0        2 
   7  chr7_21093214     ASom    G    T        0      0        2 
   7  chr7_21093214     HCab    G    T        0      0        2 
   7  chr7_21093214     HPrz    G    T        0      0        2 
   7  chr7_21093214     ZBoe    G    T        0      0        2 
   7  chr7_21093214     ZGre    G    T        0      0        2 
   7  chr7_21093214     ZHar    G    T        1      2        2 
   7  chr7_21093214   Sample    G    T        0      0        2 
   7  chr7_21103576     AAsi    A    T        0      0        2 
   7  chr7_21103576     AKia    A    T        0      0        2 
   7  chr7_21103576     AOna    A    T        0      0        2 
   7  chr7_21103576     ASom    A    T        0      0        2 
   7  chr7_21103576     HCab    A    T        1      2        2 
   7  chr7_21103576     HPrz    A    T        1      2        2 
   7  chr7_21103576     ZBoe    A    T        0      0        2 
   7  chr7_21103576     ZGre    A    T        0      0        2 
   7  chr7_21103576     ZHar    A    T        0      0        2 
   7  chr7_21103576   Sample    A    T        0      0        2 
   7  chr7_21119961     AAsi    C    G        0      0        2 
   7  chr7_21119961     AKia    C    G        0      0        2 
   7  chr7_21119961     AOna    C    G        0      0        2 
   7  chr7_21119961     ASom    C    G        0      0        2 
   7  chr7_21119961     HCab    C    G        0      0        2 
   7  chr7_21119961     HPrz    C    G        0      0        2 
   7  chr7_21119961     ZBoe    C    G        0      0        2 
   7  chr7_21119961     ZGre    C    G        0      0        2 
   7  chr7_21119961     ZHar    C    G        1      2        2 
   7  chr7_21119961   Sample    C    G        0      0        2 
   7  chr7_21150877     AAsi    T    G        0      0        2 
   7  chr7_21150877     AKia    T    G        0      0        2 
   7  chr7_21150877     AOna    T    G        1      2        2 
   7  chr7_21150877     ASom    T    G        0      0        2 
   7  chr7_21150877     HCab    T    G        0      0        2 
   7  chr7_21150877     HPrz    T    G        0      0        2 
   7  chr7_21150877     ZBoe    T    G        0      0        2 
   7  chr7_21150877     ZGre    T    G        0      0        2 
   7  chr7_21150877     ZHar    T    G        0      0        2 
   7  chr7_21150877   Sample    T    G        0      0        2 
   7  chr7_21154289     AAsi    A    C        0      0        2 
   7  chr7_21154289     AKia    A    C        0      0        2 
   7  chr7_21154289     AOna    A    C        0      0        2 
   7  chr7_21154289     ASom    A    C        0      0        2 
   7  chr7_21154289     HCab    A    C        1      2        2 
   7  chr7_21154289     HPrz    A    C        1      2        2 
   7  chr7_21154289     ZBoe    A    C        0      0        2 
   7  chr7_21154289     ZGre    A    C        0      0        2 
   7  chr7_21154289     ZHar    A    C        0      0        2 
   7  chr7_21154289   Sample    A    C        0      0        2 
   7  chr7_21178129     AAsi    G    C        0      0        2 
   7  chr7_21178129     AKia    G    C        0      0        2 
   7  chr7_21178129     AOna    G    C        0      0        2 
   7  chr7_21178129     ASom    G    C        0      0        2 
   7  chr7_21178129     HCab    G    C        0      0        2 
   7  chr7_21178129     HPrz    G    C        0      0        2 
   7  chr7_21178129     ZBoe    G    C        0      0        2 
   7  chr7_21178129     ZGre    G    C        1      2        2 
   7  chr7_21178129     ZHar    G    C        0      0        2 
   7  chr7_21178129   Sample    G    C        0      0        2 
   7  chr7_21187892     AAsi    G    C        0      0        2 
   7  chr7_21187892     AKia    G    C        0      0        2 
   7  chr7_21187892     AOna    G    C        0      0        2 
   7  chr7_21187892     ASom    G    C        0      0        2 
   7  chr7_21187892     HCab    G    C        0      0        2 
   7  chr7_21187892     HPrz    G    C      0.5      1        2 
   7  chr7_21187892     ZBoe    G    C        0      0        2 
   7  chr7_21187892     ZGre    G    C        0      0        2 
   7  chr7_21187892     ZHar    G    C        0      0        2 
   7  chr7_21187892   Sample    G    C        0      0        2 
   7  chr7_21195695     AAsi    G    T        0      0        2 
   7  chr7_21195695     AKia    G    T        0      0        2 
   7  chr7_21195695     AOna    G    T        0      0        2 
   7  chr7_21195695     ASom    G    T        0      0        2 
   7  chr7_21195695     HCab    G    T      0.5      1        2 
   7  chr7_21195695     HPrz    G    T        0      0        2 
   7  chr7_21195695     ZBoe    G    T        0      0        2 
   7  chr7_21195695     ZGre    G    T        0      0        2 
   7  chr7_21195695     ZHar    G    T        0      0        2 
   7  chr7_21195695   Sample    G    T        0      0        2 
   7  chr7_21202713     AAsi    G    C        0      0        2 
   7  chr7_21202713     AKia    G    C        0      0        2 
   7  chr7_21202713     AOna    G    C        0      0        2 
   7  chr7_21202713     ASom    G    C        0      0        2 
   7  chr7_21202713     HCab    G    C        0      0        2 
   7  chr7_21202713     HPrz    G    C        0      0        2 
   7  chr7_21202713     ZBoe    G    C        1      2        2 
   7  chr7_21202713     ZGre    G    C        0      0        2 
   7  chr7_21202713     ZHar    G    C        0      0        2 
   7  chr7_21202713   Sample    G    C        0      0        2 
   7  chr7_21229265     AAsi    G    T        0      0        2 
   7  chr7_21229265     AKia    G    T        0      0        2 
   7  chr7_21229265     AOna    G    T        0      0        2 
   7  chr7_21229265     ASom    G    T        0      0        2 
   7  chr7_21229265     HCab    G    T        1      2        2 
   7  chr7_21229265     HPrz    G    T        1      2        2 
   7  chr7_21229265     ZBoe    G    T        0      0        2 
   7  chr7_21229265     ZGre    G    T        0      0        2 
   7  chr7_21229265     ZHar    G    T        0      0        2 
   7  chr7_21229265   Sample    G    T        0      0        2 
   7  chr7_21238151     AAsi    T    G        0      0        2 
   7  chr7_21238151     AKia    T    G        1      2        2 
   7  chr7_21238151     AOna    T    G        0      0        2 
   7  chr7_21238151     ASom    T    G        0      0        2 
   7  chr7_21238151     HCab    T    G        0      0        2 
   7  chr7_21238151     HPrz    T    G        0      0        2 
   7  chr7_21238151     ZBoe    T    G        0      0        2 
   7  chr7_21238151     ZGre    T    G        0      0        2 
   7  chr7_21238151     ZHar    T    G        0      0        2 
   7  chr7_21238151   Sample    T    G        0      0        2 
   7  chr7_21240688     AAsi    G    C        0      0        2 
   7  chr7_21240688     AKia    G    C        0      0        2 
   7  chr7_21240688     AOna    G    C        0      0        2 
   7  chr7_21240688     ASom    G    C        0      0        2 
   7  chr7_21240688     HCab    G    C        1      2        2 
   7  chr7_21240688     HPrz    G    C        1      2        2 
   7  chr7_21240688     ZBoe    G    C        0      0        2 
   7  chr7_21240688     ZGre    G    C        0      0        2 
   7  chr7_21240688     ZHar    G    C        0      0        2 
   7  chr7_21240688   Sample    G    C        0      0        2 
   7  chr7_21254324     AAsi    C    G        0      0        2 
   7  chr7_21254324     AKia    C    G        0      0        2 
   7  chr7_21254324     AOna    C    G        0      0        2 
   7  chr7_21254324     ASom    C    G        0      0        2 
   7  chr7_21254324     HCab    C    G      0.5      1        2 
   7  chr7_21254324     HPrz    C    G        0      0        2 
   7  chr7_21254324     ZBoe    C    G        0      0        2 
   7  chr7_21254324     ZGre    C    G        0      0        2 
   7  chr7_21254324     ZHar    C    G        0      0        2 
   7  chr7_21254324   Sample    C    G        0      0        2 
   7  chr7_21256898     AAsi    G    C        0      0        2 
   7  chr7_21256898     AKia    G    C        0      0        2 
   7  chr7_21256898     AOna    G    C        0      0        2 
   7  chr7_21256898     ASom    G    C        0      0        2 
   7  chr7_21256898     HCab    G    C        0      0        2 
   7  chr7_21256898     HPrz    G    C        0      0        2 
   7  chr7_21256898     ZBoe    G    C        0      0        2 
   7  chr7_21256898     ZGre    G    C        0      0        2 
   7  chr7_21256898     ZHar    G    C        1      2        2 
   7  chr7_21256898   Sample    G    C        0      0        2 
   7  chr7_21267005     AAsi    A    C        0      0        2 
   7  chr7_21267005     AKia    A    C        0      0        2 
   7  chr7_21267005     AOna    A    C        0      0        2 
   7  chr7_21267005     ASom    A    C        0      0        2 
   7  chr7_21267005     HCab    A    C        0      0        2 
   7  chr7_21267005     HPrz    A    C        0      0        2 
   7  chr7_21267005     ZBoe    A    C        1      2        2 
   7  chr7_21267005     ZGre    A    C        0      0        2 
   7  chr7_21267005     ZHar    A    C        0      0        2 
   7  chr7_21267005   Sample    A    C        0      0        2 
   7  chr7_21281715     AAsi    T    A        0      0        2 
   7  chr7_21281715     AKia    T    A        0      0        2 
   7  chr7_21281715     AOna    T    A        0      0        2 
   7  chr7_21281715     ASom    T    A        0      0        2 
   7  chr7_21281715     HCab    T    A        1      2        2 
   7  chr7_21281715     HPrz    T    A        1      2        2 
   7  chr7_21281715     ZBoe    T    A        0      0        2 
   7  chr7_21281715     ZGre    T    A        0      0        2 
   7  chr7_21281715     ZHar    T    A        0      0        2 
   7  chr7_21281715   Sample    T    A        0      0        2 
   7  chr7_21284980     AAsi    C    G        0      0        2 
   7  chr7_21284980     AKia    C    G        0      0        2 
   7  chr7_21284980     AOna    C    G        0      0        2 
   7  chr7_21284980     ASom    C    G        0      0        2 
   7  chr7_21284980     HCab    C    G      0.5      1        2 
   7  chr7_21284980     HPrz    C    G        1      2        2 
   7  chr7_21284980     ZBoe    C    G        0      0        2 
   7  chr7_21284980     ZGre    C    G        0      0        2 
   7  chr7_21284980     ZHar    C    G        0      0        2 
   7  chr7_21284980   Sample    C    G        0      0        2 
   7  chr7_21286705     AAsi    C    G        1      2        2 
   7  chr7_21286705     AKia    C    G        0      0        2 
   7  chr7_21286705     AOna    C    G        0      0        2 
   7  chr7_21286705     ASom    C    G        1      2        2 
   7  chr7_21286705     HCab    C    G        0      0        2 
   7  chr7_21286705     HPrz    C    G        0      0        2 
   7  chr7_21286705     ZBoe    C    G        0      0        2 
   7  chr7_21286705     ZGre    C    G        0      0        2 
   7  chr7_21286705     ZHar    C    G        0      0        2 
   7  chr7_21286705   Sample    C    G        1      2        2 
   7  chr7_21288480     AAsi    T    A        0      0        2 
   7  chr7_21288480     AKia    T    A        0      0        2 
   7  chr7_21288480     AOna    T    A        0      0        2 
   7  chr7_21288480     ASom    T    A        0      0        2 
   7  chr7_21288480     HCab    T    A        0      0        2 
   7  chr7_21288480     HPrz    T    A        0      0        2 
   7  chr7_21288480     ZBoe    T    A        0      0        2 
   7  chr7_21288480     ZGre    T    A      0.5      1        2 
   7  chr7_21288480     ZHar    T    A        0      0        2 
   7  chr7_21288480   Sample    T    A        0      0        2 
   7  chr7_21307755     AAsi    C    G        0      0        2 
   7  chr7_21307755     AKia    C    G        0      0        2 
   7  chr7_21307755     AOna    C    G        0      0        2 
   7  chr7_21307755     ASom    C    G        0      0        2 
   7  chr7_21307755     HCab    C    G        0      0        2 
   7  chr7_21307755     HPrz    C    G      0.5      1        2 
   7  chr7_21307755     ZBoe    C    G        0      0        2 
   7  chr7_21307755     ZGre    C    G        0      0        2 
   7  chr7_21307755     ZHar    C    G        0      0        2 
   7  chr7_21307755   Sample    C    G        0      0        2 
   7  chr7_21338175     AAsi    T    G        0      0        2 
   7  chr7_21338175     AKia    T    G        0      0        2 
   7  chr7_21338175     AOna    T    G        0      0        2 
   7  chr7_21338175     ASom    T    G        0      0        2 
   7  chr7_21338175     HCab    T    G        0      0        2 
   7  chr7_21338175     HPrz    T    G        0      0        2 
   7  chr7_21338175     ZBoe    T    G        0      0        2 
   7  chr7_21338175     ZGre    T    G        1      2        2 
   7  chr7_21338175     ZHar    T    G        0      0        2 
   7  chr7_21338175   Sample    T    G        0      0        2 
   7  chr7_21350163     AAsi    A    C        0      0        2 
   7  chr7_21350163     AKia    A    C        0      0        2 
   7  chr7_21350163     AOna    A    C        0      0        2 
   7  chr7_21350163     ASom    A    C        0      0        2 
   7  chr7_21350163     HCab    A    C        0      0        2 
   7  chr7_21350163     HPrz    A    C        0      0        2 
   7  chr7_21350163     ZBoe    A    C      0.5      1        2 
   7  chr7_21350163     ZGre    A    C        0      0        2 
   7  chr7_21350163     ZHar    A    C        0      0        2 
   7  chr7_21350163   Sample    A    C        0      0        2 
   7  chr7_21352098     AAsi    A    C        0      0        2 
   7  chr7_21352098     AKia    A    C        0      0        2 
   7  chr7_21352098     AOna    A    C        0      0        2 
   7  chr7_21352098     ASom    A    C        0      0        2 
   7  chr7_21352098     HCab    A    C        1      2        2 
   7  chr7_21352098     HPrz    A    C        1      2        2 
   7  chr7_21352098     ZBoe    A    C        0      0        2 
   7  chr7_21352098     ZGre    A    C        0      0        2 
   7  chr7_21352098     ZHar    A    C        0      0        2 
   7  chr7_21352098   Sample    A    C        0      0        2 
   7  chr7_21363272     AAsi    G    T        0      0        2 
   7  chr7_21363272     AKia    G    T        0      0        2 
   7  chr7_21363272     AOna    G    T        1      2        2 
   7  chr7_21363272     ASom    G    T        0      0        2 
   7  chr7_21363272     HCab    G    T        0      0        2 
   7  chr7_21363272     HPrz    G    T        0      0        2 
   7  chr7_21363272     ZBoe    G    T        0      0        2 
   7  chr7_21363272     ZGre    G    T        0      0        2 
   7  chr7_21363272     ZHar    G    T        0      0        2 
   7  chr7_21363272   Sample    G    T        0      0        2 
   7  chr7_21366739     AAsi    A    C        0      0        2 
   7  chr7_21366739     AKia    A    C        0      0        2 
   7  chr7_21366739     AOna    A    C        0      0        2 
   7  chr7_21366739     ASom    A    C        0      0        2 
   7  chr7_21366739     HCab    A    C        0      0        2 
   7  chr7_21366739     HPrz    A    C        0      0        2 
   7  chr7_21366739     ZBoe    A    C      0.5      1        2 
   7  chr7_21366739     ZGre    A    C        0      0        2 
   7  chr7_21366739     ZHar    A    C        0      0        2 
   7  chr7_21366739   Sample    A    C        0      0        2 
   7  chr7_21369422     AAsi    T    A        0      0        2 
   7  chr7_21369422     AKia    T    A        0      0        2 
   7  chr7_21369422     AOna    T    A        1      2        2 
   7  chr7_21369422     ASom    T    A        0      0        2 
   7  chr7_21369422     HCab    T    A        0      0        2 
   7  chr7_21369422     HPrz    T    A        0      0        2 
   7  chr7_21369422     ZBoe    T    A        0      0        2 
   7  chr7_21369422     ZGre    T    A        0      0        2 
   7  chr7_21369422     ZHar    T    A        0      0        2 
   7  chr7_21369422   Sample    T    A        0      0        2 
   7  chr7_21370514     AAsi    G    T        0      0        2 
   7  chr7_21370514     AKia    G    T        0      0        2 
   7  chr7_21370514     AOna    G    T        1      2        2 
   7  chr7_21370514     ASom    G    T        0      0        2 
   7  chr7_21370514     HCab    G    T        0      0        2 
   7  chr7_21370514     HPrz    G    T        0      0        2 
   7  chr7_21370514     ZBoe    G    T        0      0        2 
   7  chr7_21370514     ZGre    G    T        0      0        2 
   7  chr7_21370514     ZHar    G    T        0      0        2 
   7  chr7_21370514   Sample    G    T        0      0        2 
   7  chr7_21377763     AAsi    C    A        0      0        2 
   7  chr7_21377763     AKia    C    A        0      0        2 
   7  chr7_21377763     AOna    C    A        0      0        2 
   7  chr7_21377763     ASom    C    A        0      0        2 
   7  chr7_21377763     HCab    C    A        0      0        2 
   7  chr7_21377763     HPrz    C    A        0      0        2 
   7  chr7_21377763     ZBoe    C    A        1      2        2 
   7  chr7_21377763     ZGre    C    A        0      0        2 
   7  chr7_21377763     ZHar    C    A        0      0        2 
   7  chr7_21377763   Sample    C    A        0      0        2 
   7  chr7_21401203     AAsi    A    C        0      0        2 
   7  chr7_21401203     AKia    A    C        0      0        2 
   7  chr7_21401203     AOna    A    C        0      0        2 
   7  chr7_21401203     ASom    A    C        0      0        2 
   7  chr7_21401203     HCab    A    C        1      2        2 
   7  chr7_21401203     HPrz    A    C        1      2        2 
   7  chr7_21401203     ZBoe    A    C        0      0        2 
   7  chr7_21401203     ZGre    A    C        0      0        2 
   7  chr7_21401203     ZHar    A    C        0      0        2 
   7  chr7_21401203   Sample    A    C        0      0        2 
   7  chr7_21409516     AAsi    G    T        0      0        2 
   7  chr7_21409516     AKia    G    T        0      0        2 
   7  chr7_21409516     AOna    G    T        0      0        2 
   7  chr7_21409516     ASom    G    T        0      0        2 
   7  chr7_21409516     HCab    G    T        0      0        2 
   7  chr7_21409516     HPrz    G    T      0.5      1        2 
   7  chr7_21409516     ZBoe    G    T        0      0        2 
   7  chr7_21409516     ZGre    G    T        0      0        2 
   7  chr7_21409516     ZHar    G    T        0      0        2 
   7  chr7_21409516   Sample    G    T        0      0        2 
   7  chr7_21410257     AAsi    G    T        0      0        2 
   7  chr7_21410257     AKia    G    T        0      0        2 
   7  chr7_21410257     AOna    G    T        0      0        2 
   7  chr7_21410257     ASom    G    T      0.5      1        2 
   7  chr7_21410257     HCab    G    T        0      0        2 
   7  chr7_21410257     HPrz    G    T        0      0        2 
   7  chr7_21410257     ZBoe    G    T        0      0        2 
   7  chr7_21410257     ZGre    G    T        0      0        2 
   7  chr7_21410257     ZHar    G    T        0      0        2 
   7  chr7_21410257   Sample    G    T        0      0        2 
   7  chr7_21416238     AAsi    C    A        0      0        2 
   7  chr7_21416238     AKia    C    A        0      0        2 
   7  chr7_21416238     AOna    C    A        0      0        2 
   7  chr7_21416238     ASom    C    A        0      0        2 
   7  chr7_21416238     HCab    C    A        0      0        2 
   7  chr7_21416238     HPrz    C    A        0      0        2 
   7  chr7_21416238     ZBoe    C    A        1      2        2 
   7  chr7_21416238     ZGre    C    A        0      0        2 
   7  chr7_21416238     ZHar    C    A        0      0        2 
   7  chr7_21416238   Sample    C    A        0      0        2 
   7  chr7_21423747     AAsi    G    T        0      0        2 
   7  chr7_21423747     AKia    G    T        0      0        2 
   7  chr7_21423747     AOna    G    T        0      0        2 
   7  chr7_21423747     ASom    G    T        0      0        2 
   7  chr7_21423747     HCab    G    T        0      0        2 
   7  chr7_21423747     HPrz    G    T        0      0        2 
   7  chr7_21423747     ZBoe    G    T      0.5      1        2 
   7  chr7_21423747     ZGre    G    T        0      0        2 
   7  chr7_21423747     ZHar    G    T        0      0        2 
   7  chr7_21423747   Sample    G    T        0      0        2 
   7  chr7_21463944     AAsi    T    A        0      0        2 
   7  chr7_21463944     AKia    T    A        0      0        2 
   7  chr7_21463944     AOna    T    A        0      0        2 
   7  chr7_21463944     ASom    T    A        0      0        2 
   7  chr7_21463944     HCab    T    A        1      2        2 
   7  chr7_21463944     HPrz    T    A        1      2        2 
   7  chr7_21463944     ZBoe    T    A        0      0        2 
   7  chr7_21463944     ZGre    T    A        0      0        2 
   7  chr7_21463944     ZHar    T    A        0      0        2 
   7  chr7_21463944   Sample    T    A        0      0        2 
   7  chr7_21480218     AAsi    C    G        1      2        2 
   7  chr7_21480218     AKia    C    G        0      0        2 
   7  chr7_21480218     AOna    C    G        0      0        2 
   7  chr7_21480218     ASom    C    G        1      2        2 
   7  chr7_21480218     HCab    C    G        0      0        2 
   7  chr7_21480218     HPrz    C    G        0      0        2 
   7  chr7_21480218     ZBoe    C    G        0      0        2 
   7  chr7_21480218     ZGre    C    G        0      0        2 
   7  chr7_21480218     ZHar    C    G        0      0        2 
   7  chr7_21480218   Sample    C    G        1      2        2 
   7  chr7_21486287     AAsi    C    G        0      0        2 
   7  chr7_21486287     AKia    C    G        0      0        2 
   7  chr7_21486287     AOna    C    G        0      0        2 
   7  chr7_21486287     ASom    C    G        0      0        2 
   7  chr7_21486287     HCab    C    G        0      0        2 
   7  chr7_21486287     HPrz    C    G        0      0        2 
   7  chr7_21486287     ZBoe    C    G        1      2        2 
   7  chr7_21486287     ZGre    C    G        0      0        2 
   7  chr7_21486287     ZHar    C    G        0      0        2 
   7  chr7_21486287   Sample    C    G        0      0        2 
   7  chr7_21507052     AAsi    G    T        0      0        2 
   7  chr7_21507052     AKia    G    T        0      0        2 
   7  chr7_21507052     AOna    G    T        0      0        2 
   7  chr7_21507052     ASom    G    T        0      0        2 
   7  chr7_21507052     HCab    G    T        1      2        2 
   7  chr7_21507052     HPrz    G    T      0.5      1        2 
   7  chr7_21507052     ZBoe    G    T        0      0        2 
   7  chr7_21507052     ZGre    G    T        0      0        2 
   7  chr7_21507052     ZHar    G    T        0      0        2 
   7  chr7_21507052   Sample    G    T        0      0        2 
   7  chr7_21523816     AAsi    C    G        0      0        2 
   7  chr7_21523816     AKia    C    G        0      0        2 
   7  chr7_21523816     AOna    C    G        0      0        2 
   7  chr7_21523816     ASom    C    G        0      0        2 
   7  chr7_21523816     HCab    C    G        1      2        2 
   7  chr7_21523816     HPrz    C    G        1      2        2 
   7  chr7_21523816     ZBoe    C    G        0      0        2 
   7  chr7_21523816     ZGre    C    G        0      0        2 
   7  chr7_21523816     ZHar    C    G        0      0        2 
   7  chr7_21523816   Sample    C    G        0      0        2 
   7  chr7_21547679     AAsi    C    G        0      0        2 
   7  chr7_21547679     AKia    C    G        0      0        2 
   7  chr7_21547679     AOna    C    G        0      0        2 
   7  chr7_21547679     ASom    C    G        0      0        2 
   7  chr7_21547679     HCab    C    G        0      0        2 
   7  chr7_21547679     HPrz    C    G        0      0        2 
   7  chr7_21547679     ZBoe    C    G        1      2        2 
   7  chr7_21547679     ZGre    C    G        0      0        2 
   7  chr7_21547679     ZHar    C    G        0      0        2 
   7  chr7_21547679   Sample    C    G        0      0        2 
   7  chr7_21635255     AAsi    C    G        0      0        2 
   7  chr7_21635255     AKia    C    G        0      0        2 
   7  chr7_21635255     AOna    C    G        0      0        2 
   7  chr7_21635255     ASom    C    G      0.5      1        2 
   7  chr7_21635255     HCab    C    G        0      0        2 
   7  chr7_21635255     HPrz    C    G        0      0        2 
   7  chr7_21635255     ZBoe    C    G        0      0        2 
   7  chr7_21635255     ZGre    C    G        0      0        2 
   7  chr7_21635255     ZHar    C    G        0      0        2 
   7  chr7_21635255   Sample    C    G        0      0        2 
   7  chr7_21684864     AAsi    C    G        0      0        2 
   7  chr7_21684864     AKia    C    G        0      0        2 
   7  chr7_21684864     AOna    C    G        0      0        2 
   7  chr7_21684864     ASom    C    G        0      0        2 
   7  chr7_21684864     HCab    C    G        0      0        2 
   7  chr7_21684864     HPrz    C    G        0      0        2 
   7  chr7_21684864     ZBoe    C    G        0      0        2 
   7  chr7_21684864     ZGre    C    G        1      2        2 
   7  chr7_21684864     ZHar    C    G        0      0        2 
   7  chr7_21684864   Sample    C    G        0      0        2 
   7  chr7_21685432     AAsi    T    A        0      0        2 
   7  chr7_21685432     AKia    T    A        1      2        2 
   7  chr7_21685432     AOna    T    A        1      2        2 
   7  chr7_21685432     ASom    T    A        0      0        2 
   7  chr7_21685432     HCab    T    A        0      0        2 
   7  chr7_21685432     HPrz    T    A        0      0        2 
   7  chr7_21685432     ZBoe    T    A        0      0        2 
   7  chr7_21685432     ZGre    T    A        0      0        2 
   7  chr7_21685432     ZHar    T    A        0      0        2 
   7  chr7_21685432   Sample    T    A        0      0        2 
   7  chr7_21688671     AAsi    A    C        0      0        2 
   7  chr7_21688671     AKia    A    C        0      0        2 
   7  chr7_21688671     AOna    A    C        0      0        2 
   7  chr7_21688671     ASom    A    C      0.5      1        2 
   7  chr7_21688671     HCab    A    C        0      0        2 
   7  chr7_21688671     HPrz    A    C        0      0        2 
   7  chr7_21688671     ZBoe    A    C        0      0        2 
   7  chr7_21688671     ZGre    A    C        0      0        2 
   7  chr7_21688671     ZHar    A    C        0      0        2 
   7  chr7_21688671   Sample    A    C        0      0        2 
   7  chr7_21703328     AAsi    T    G        0      0        2 
   7  chr7_21703328     AKia    T    G        0      0        2 
   7  chr7_21703328     AOna    T    G        0      0        2 
   7  chr7_21703328     ASom    T    G      0.5      1        2 
   7  chr7_21703328     HCab    T    G        0      0        2 
   7  chr7_21703328     HPrz    T    G        0      0        2 
   7  chr7_21703328     ZBoe    T    G        0      0        2 
   7  chr7_21703328     ZGre    T    G        0      0        2 
   7  chr7_21703328     ZHar    T    G        0      0        2 
   7  chr7_21703328   Sample    T    G        0      0        2 
   7  chr7_21711220     AAsi    C    G        0      0        2 
   7  chr7_21711220     AKia    C    G        0      0        2 
   7  chr7_21711220     AOna    C    G        0      0        2 
   7  chr7_21711220     ASom    C    G      0.5      1        2 
   7  chr7_21711220     HCab    C    G        0      0        2 
   7  chr7_21711220     HPrz    C    G        0      0        2 
   7  chr7_21711220     ZBoe    C    G        0      0        2 
   7  chr7_21711220     ZGre    C    G        0      0        2 
   7  chr7_21711220     ZHar    C    G        0      0        2 
   7  chr7_21711220   Sample    C    G        0      0        2 
   7  chr7_21711506     AAsi    C    G        0      0        2 
   7  chr7_21711506     AKia    C    G        1      2        2 
   7  chr7_21711506     AOna    C    G        0      0        2 
   7  chr7_21711506     ASom    C    G        0      0        2 
   7  chr7_21711506     HCab    C    G        0      0        2 
   7  chr7_21711506     HPrz    C    G        0      0        2 
   7  chr7_21711506     ZBoe    C    G        0      0        2 
   7  chr7_21711506     ZGre    C    G        0      0        2 
   7  chr7_21711506     ZHar    C    G        0      0        2 
   7  chr7_21711506   Sample    C    G        0      0        2 
   7  chr7_21726689     AAsi    C    A        0      0        2 
   7  chr7_21726689     AKia    C    A        0      0        2 
   7  chr7_21726689     AOna    C    A        0      0        2 
   7  chr7_21726689     ASom    C    A        0      0        2 
   7  chr7_21726689     HCab    C    A        1      2        2 
   7  chr7_21726689     HPrz    C    A        1      2        2 
   7  chr7_21726689     ZBoe    C    A        0      0        2 
   7  chr7_21726689     ZGre    C    A        0      0        2 
   7  chr7_21726689     ZHar    C    A        0      0        2 
   7  chr7_21726689   Sample    C    A        0      0        2 
   7  chr7_21733603     AAsi    A    C        0      0        2 
   7  chr7_21733603     AKia    A    C        0      0        2 
   7  chr7_21733603     AOna    A    C        0      0        2 
   7  chr7_21733603     ASom    A    C        0      0        2 
   7  chr7_21733603     HCab    A    C        0      0        2 
   7  chr7_21733603     HPrz    A    C        0      0        2 
   7  chr7_21733603     ZBoe    A    C        0      0        2 
   7  chr7_21733603     ZGre    A    C      0.5      1        2 
   7  chr7_21733603     ZHar    A    C        0      0        2 
   7  chr7_21733603   Sample    A    C        0      0        2 
   7  chr7_21733879     AAsi    C    A        0      0        2 
   7  chr7_21733879     AKia    C    A        0      0        2 
   7  chr7_21733879     AOna    C    A        0      0        2 
   7  chr7_21733879     ASom    C    A        0      0        2 
   7  chr7_21733879     HCab    C    A      0.5      1        2 
   7  chr7_21733879     HPrz    C    A        1      2        2 
   7  chr7_21733879     ZBoe    C    A        0      0        2 
   7  chr7_21733879     ZGre    C    A        0      0        2 
   7  chr7_21733879     ZHar    C    A        0      0        2 
   7  chr7_21733879   Sample    C    A        0      0        2 
   7  chr7_21738181     AAsi    C    G        0      0        2 
   7  chr7_21738181     AKia    C    G        0      0        2 
   7  chr7_21738181     AOna    C    G        0      0        2 
   7  chr7_21738181     ASom    C    G        0      0        2 
   7  chr7_21738181     HCab    C    G      0.5      1        2 
   7  chr7_21738181     HPrz    C    G        0      0        2 
   7  chr7_21738181     ZBoe    C    G        0      0        2 
   7  chr7_21738181     ZGre    C    G        0      0        2 
   7  chr7_21738181     ZHar    C    G        0      0        2 
   7  chr7_21738181   Sample    C    G        0      0        2 
   7  chr7_21754686     AAsi    C    A        0      0        2 
   7  chr7_21754686     AKia    C    A        0      0        2 
   7  chr7_21754686     AOna    C    A        1      2        2 
   7  chr7_21754686     ASom    C    A        0      0        2 
   7  chr7_21754686     HCab    C    A        0      0        2 
   7  chr7_21754686     HPrz    C    A        0      0        2 
   7  chr7_21754686     ZBoe    C    A        0      0        2 
   7  chr7_21754686     ZGre    C    A        0      0        2 
   7  chr7_21754686     ZHar    C    A        0      0        2 
   7  chr7_21754686   Sample    C    A        0      0        2 
   7  chr7_21783933     AAsi    G    C        0      0        2 
   7  chr7_21783933     AKia    G    C        0      0        2 
   7  chr7_21783933     AOna    G    C        0      0        2 
   7  chr7_21783933     ASom    G    C        0      0        2 
   7  chr7_21783933     HCab    G    C        0      0        2 
   7  chr7_21783933     HPrz    G    C        0      0        2 
   7  chr7_21783933     ZBoe    G    C      0.5      1        2 
   7  chr7_21783933     ZGre    G    C        0      0        2 
   7  chr7_21783933     ZHar    G    C        0      0        2 
   7  chr7_21783933   Sample    G    C        0      0        2 
   7  chr7_21784577     AAsi    T    G        0      0        2 
   7  chr7_21784577     AKia    T    G        0      0        2 
   7  chr7_21784577     AOna    T    G        0      0        2 
   7  chr7_21784577     ASom    T    G        0      0        2 
   7  chr7_21784577     HCab    T    G      0.5      1        2 
   7  chr7_21784577     HPrz    T    G      0.5      1        2 
   7  chr7_21784577     ZBoe    T    G        0      0        2 
   7  chr7_21784577     ZGre    T    G        0      0        2 
   7  chr7_21784577     ZHar    T    G        0      0        2 
   7  chr7_21784577   Sample    T    G        0      0        2 
   7  chr7_21832182     AAsi    C    G        0      0        2 
   7  chr7_21832182     AKia    C    G        0      0        2 
   7  chr7_21832182     AOna    C    G        0      0        2 
   7  chr7_21832182     ASom    C    G        0      0        2 
   7  chr7_21832182     HCab    C    G        0      0        2 
   7  chr7_21832182     HPrz    C    G        0      0        2 
   7  chr7_21832182     ZBoe    C    G        0      0        2 
   7  chr7_21832182     ZGre    C    G        1      2        2 
   7  chr7_21832182     ZHar    C    G        0      0        2 
   7  chr7_21832182   Sample    C    G        0      0        2 
   7  chr7_21833597     AAsi    G    T        0      0        2 
   7  chr7_21833597     AKia    G    T        0      0        2 
   7  chr7_21833597     AOna    G    T        0      0        2 
   7  chr7_21833597     ASom    G    T        0      0        2 
   7  chr7_21833597     HCab    G    T        1      2        2 
   7  chr7_21833597     HPrz    G    T        1      2        2 
   7  chr7_21833597     ZBoe    G    T        0      0        2 
   7  chr7_21833597     ZGre    G    T        0      0        2 
   7  chr7_21833597     ZHar    G    T        0      0        2 
   7  chr7_21833597   Sample    G    T        0      0        2 
   7  chr7_21880123     AAsi    T    A        0      0        2 
   7  chr7_21880123     AKia    T    A        0      0        2 
   7  chr7_21880123     AOna    T    A        0      0        2 
   7  chr7_21880123     ASom    T    A        0      0        2 
   7  chr7_21880123     HCab    T    A        0      0        2 
   7  chr7_21880123     HPrz    T    A        0      0        2 
   7  chr7_21880123     ZBoe    T    A        1      2        2 
   7  chr7_21880123     ZGre    T    A        1      2        2 
   7  chr7_21880123     ZHar    T    A        1      2        2 
   7  chr7_21880123   Sample    T    A        0      0        2 
   7  chr7_21888833     AAsi    C    A        0      0        2 
   7  chr7_21888833     AKia    C    A        0      0        2 
   7  chr7_21888833     AOna    C    A        0      0        2 
   7  chr7_21888833     ASom    C    A        0      0        2 
   7  chr7_21888833     HCab    C    A        0      0        2 
   7  chr7_21888833     HPrz    C    A        0      0        2 
   7  chr7_21888833     ZBoe    C    A      0.5      1        2 
   7  chr7_21888833     ZGre    C    A        0      0        2 
   7  chr7_21888833     ZHar    C    A        0      0        2 
   7  chr7_21888833   Sample    C    A        0      0        2 
   7  chr7_21898634     AAsi    G    T        0      0        2 
   7  chr7_21898634     AKia    G    T      0.5      1        2 
   7  chr7_21898634     AOna    G    T        0      0        2 
   7  chr7_21898634     ASom    G    T        0      0        2 
   7  chr7_21898634     HCab    G    T        0      0        2 
   7  chr7_21898634     HPrz    G    T        0      0        2 
   7  chr7_21898634     ZBoe    G    T        0      0        2 
   7  chr7_21898634     ZGre    G    T        0      0        2 
   7  chr7_21898634     ZHar    G    T        0      0        2 
   7  chr7_21898634   Sample    G    T        0      0        2 
   7  chr7_21901412     AAsi    G    C        0      0        2 
   7  chr7_21901412     AKia    G    C        0      0        2 
   7  chr7_21901412     AOna    G    C        0      0        2 
   7  chr7_21901412     ASom    G    C        0      0        2 
   7  chr7_21901412     HCab    G    C        0      0        2 
   7  chr7_21901412     HPrz    G    C        0      0        2 
   7  chr7_21901412     ZBoe    G    C      0.5      1        2 
   7  chr7_21901412     ZGre    G    C        0      0        2 
   7  chr7_21901412     ZHar    G    C        0      0        2 
   7  chr7_21901412   Sample    G    C        0      0        2 
   7  chr7_21904807     AAsi    T    G        0      0        2 
   7  chr7_21904807     AKia    T    G      0.5      1        2 
   7  chr7_21904807     AOna    T    G        0      0        2 
   7  chr7_21904807     ASom    T    G        0      0        2 
   7  chr7_21904807     HCab    T    G        0      0        2 
   7  chr7_21904807     HPrz    T    G        0      0        2 
   7  chr7_21904807     ZBoe    T    G        0      0        2 
   7  chr7_21904807     ZGre    T    G        0      0        2 
   7  chr7_21904807     ZHar    T    G        0      0        2 
   7  chr7_21904807   Sample    T    G        0      0        2 
   7  chr7_21955363     AAsi    T    G        0      0        2 
   7  chr7_21955363     AKia    T    G        1      2        2 
   7  chr7_21955363     AOna    T    G        0      0        2 
   7  chr7_21955363     ASom    T    G        0      0        2 
   7  chr7_21955363     HCab    T    G        0      0        2 
   7  chr7_21955363     HPrz    T    G        0      0        2 
   7  chr7_21955363     ZBoe    T    G        0      0        2 
   7  chr7_21955363     ZGre    T    G        0      0        2 
   7  chr7_21955363     ZHar    T    G        0      0        2 
   7  chr7_21955363   Sample    T    G        0      0        2 
   7  chr7_21956370     AAsi    T    A        0      0        2 
   7  chr7_21956370     AKia    T    A        0      0        2 
   7  chr7_21956370     AOna    T    A        0      0        2 
   7  chr7_21956370     ASom    T    A        0      0        2 
   7  chr7_21956370     HCab    T    A        0      0        2 
   7  chr7_21956370     HPrz    T    A        0      0        2 
   7  chr7_21956370     ZBoe    T    A        0      0        2 
   7  chr7_21956370     ZGre    T    A        0      0        2 
   7  chr7_21956370     ZHar    T    A        1      2        2 
   7  chr7_21956370   Sample    T    A        0      0        2 
   7  chr7_21966810     AAsi    T    A        0      0        2 
   7  chr7_21966810     AKia    T    A        0      0        2 
   7  chr7_21966810     AOna    T    A        0      0        2 
   7  chr7_21966810     ASom    T    A        0      0        2 
   7  chr7_21966810     HCab    T    A        0      0        2 
   7  chr7_21966810     HPrz    T    A        0      0        2 
   7  chr7_21966810     ZBoe    T    A        0      0        2 
   7  chr7_21966810     ZGre    T    A        0      0        2 
   7  chr7_21966810     ZHar    T    A        1      2        2 
   7  chr7_21966810   Sample    T    A        0      0        2 
   7  chr7_21990328     AAsi    A    T        0      0        2 
   7  chr7_21990328     AKia    A    T        0      0        2 
   7  chr7_21990328     AOna    A    T        0      0        2 
   7  chr7_21990328     ASom    A    T        0      0        2 
   7  chr7_21990328     HCab    A    T        1      2        2 
   7  chr7_21990328     HPrz    A    T        1      2        2 
   7  chr7_21990328     ZBoe    A    T        0      0        2 
   7  chr7_21990328     ZGre    A    T        0      0        2 
   7  chr7_21990328     ZHar    A    T        0      0        2 
   7  chr7_21990328   Sample    A    T        0      0        2 
   7  chr7_21999306     AAsi    C    A        0      0        2 
   7  chr7_21999306     AKia    C    A        0      0        2 
   7  chr7_21999306     AOna    C    A        0      0        2 
   7  chr7_21999306     ASom    C    A        0      0        2 
   7  chr7_21999306     HCab    C    A      0.5      1        2 
   7  chr7_21999306     HPrz    C    A        0      0        2 
   7  chr7_21999306     ZBoe    C    A        0      0        2 
   7  chr7_21999306     ZGre    C    A        0      0        2 
   7  chr7_21999306     ZHar    C    A        0      0        2 
   7  chr7_21999306   Sample    C    A        0      0        2 
   7  chr7_22008823     AAsi    G    C        0      0        2 
   7  chr7_22008823     AKia    G    C        0      0        2 
   7  chr7_22008823     AOna    G    C        0      0        2 
   7  chr7_22008823     ASom    G    C        0      0        2 
   7  chr7_22008823     HCab    G    C        0      0        2 
   7  chr7_22008823     HPrz    G    C      0.5      1        2 
   7  chr7_22008823     ZBoe    G    C        0      0        2 
   7  chr7_22008823     ZGre    G    C        0      0        2 
   7  chr7_22008823     ZHar    G    C        0      0        2 
   7  chr7_22008823   Sample    G    C        0      0        2 
   7  chr7_22011846     AAsi    C    G        0      0        2 
   7  chr7_22011846     AKia    C    G        0      0        2 
   7  chr7_22011846     AOna    C    G        0      0        2 
   7  chr7_22011846     ASom    C    G        0      0        2 
   7  chr7_22011846     HCab    C    G        0      0        2 
   7  chr7_22011846     HPrz    C    G        0      0        2 
   7  chr7_22011846     ZBoe    C    G      0.5      1        2 
   7  chr7_22011846     ZGre    C    G        0      0        2 
   7  chr7_22011846     ZHar    C    G        0      0        2 
   7  chr7_22011846   Sample    C    G        0      0        2 
   7  chr7_22016167     AAsi    C    G        0      0        2 
   7  chr7_22016167     AKia    C    G        0      0        2 
   7  chr7_22016167     AOna    C    G        0      0        2 
   7  chr7_22016167     ASom    C    G        0      0        2 
   7  chr7_22016167     HCab    C    G        0      0        2 
   7  chr7_22016167     HPrz    C    G        0      0        2 
   7  chr7_22016167     ZBoe    C    G      0.5      1        2 
   7  chr7_22016167     ZGre    C    G        0      0        2 
   7  chr7_22016167     ZHar    C    G        0      0        2 
   7  chr7_22016167   Sample    C    G        0      0        2 
   7  chr7_22028193     AAsi    C    A        0      0        2 
   7  chr7_22028193     AKia    C    A        0      0        2 
   7  chr7_22028193     AOna    C    A        0      0        2 
   7  chr7_22028193     ASom    C    A        0      0        2 
   7  chr7_22028193     HCab    C    A      0.5      1        2 
   7  chr7_22028193     HPrz    C    A        0      0        2 
   7  chr7_22028193     ZBoe    C    A        0      0        2 
   7  chr7_22028193     ZGre    C    A        0      0        2 
   7  chr7_22028193     ZHar    C    A        0      0        2 
   7  chr7_22028193   Sample    C    A        0      0        2 
   7  chr7_22042240     AAsi    C    A        0      0        2 
   7  chr7_22042240     AKia    C    A        0      0        2 
   7  chr7_22042240     AOna    C    A        0      0        2 
   7  chr7_22042240     ASom    C    A        0      0        2 
   7  chr7_22042240     HCab    C    A        0      0        2 
   7  chr7_22042240     HPrz    C    A        0      0        2 
   7  chr7_22042240     ZBoe    C    A        0      0        2 
   7  chr7_22042240     ZGre    C    A        1      2        2 
   7  chr7_22042240     ZHar    C    A        0      0        2 
   7  chr7_22042240   Sample    C    A        0      0        2 
   7  chr7_22053317     AAsi    A    C        0      0        2 
   7  chr7_22053317     AKia    A    C        0      0        2 
   7  chr7_22053317     AOna    A    C        0      0        2 
   7  chr7_22053317     ASom    A    C        0      0        2 
   7  chr7_22053317     HCab    A    C        0      0        2 
   7  chr7_22053317     HPrz    A    C        0      0        2 
   7  chr7_22053317     ZBoe    A    C      0.5      1        2 
   7  chr7_22053317     ZGre    A    C        0      0        2 
   7  chr7_22053317     ZHar    A    C        0      0        2 
   7  chr7_22053317   Sample    A    C        0      0        2 
   7  chr7_22056939     AAsi    C    A        0      0        2 
   7  chr7_22056939     AKia    C    A        0      0        2 
   7  chr7_22056939     AOna    C    A        0      0        2 
   7  chr7_22056939     ASom    C    A        0      0        2 
   7  chr7_22056939     HCab    C    A        1      2        2 
   7  chr7_22056939     HPrz    C    A        1      2        2 
   7  chr7_22056939     ZBoe    C    A        0      0        2 
   7  chr7_22056939     ZGre    C    A        0      0        2 
   7  chr7_22056939     ZHar    C    A        0      0        2 
   7  chr7_22056939   Sample    C    A        0      0        2 
   7  chr7_22059203     AAsi    G    C        1      2        2 
   7  chr7_22059203     AKia    G    C        0      0        2 
   7  chr7_22059203     AOna    G    C        0      0        2 
   7  chr7_22059203     ASom    G    C        1      2        2 
   7  chr7_22059203     HCab    G    C        1      2        2 
   7  chr7_22059203     HPrz    G    C        1      2        2 
   7  chr7_22059203     ZBoe    G    C        0      0        2 
   7  chr7_22059203     ZGre    G    C        0      0        2 
   7  chr7_22059203     ZHar    G    C        0      0        2 
   7  chr7_22059203   Sample    G    C        1      2        2 
   7  chr7_22059899     AAsi    G    T        0      0        2 
   7  chr7_22059899     AKia    G    T        0      0        2 
   7  chr7_22059899     AOna    G    T        0      0        2 
   7  chr7_22059899     ASom    G    T        0      0        2 
   7  chr7_22059899     HCab    G    T        1      2        2 
   7  chr7_22059899     HPrz    G    T      0.5      1        2 
   7  chr7_22059899     ZBoe    G    T        0      0        2 
   7  chr7_22059899     ZGre    G    T        0      0        2 
   7  chr7_22059899     ZHar    G    T        0      0        2 
   7  chr7_22059899   Sample    G    T        0      0        2 
   7  chr7_22078020     AAsi    T    A        0      0        2 
   7  chr7_22078020     AKia    T    A        0      0        2 
   7  chr7_22078020     AOna    T    A        0      0        2 
   7  chr7_22078020     ASom    T    A        0      0        2 
   7  chr7_22078020     HCab    T    A        0      0        2 
   7  chr7_22078020     HPrz    T    A        0      0        2 
   7  chr7_22078020     ZBoe    T    A        1      2        2 
   7  chr7_22078020     ZGre    T    A        0      0        2 
   7  chr7_22078020     ZHar    T    A        0      0        2 
   7  chr7_22078020   Sample    T    A        0      0        2 
   7  chr7_22092308     AAsi    G    C        0      0        2 
   7  chr7_22092308     AKia    G    C        0      0        2 
   7  chr7_22092308     AOna    G    C        0      0        2 
   7  chr7_22092308     ASom    G    C        0      0        2 
   7  chr7_22092308     HCab    G    C      0.5      1        2 
   7  chr7_22092308     HPrz    G    C      0.5      1        2 
   7  chr7_22092308     ZBoe    G    C        0      0        2 
   7  chr7_22092308     ZGre    G    C        0      0        2 
   7  chr7_22092308     ZHar    G    C        0      0        2 
   7  chr7_22092308   Sample    G    C        0      0        2 
   7  chr7_22145391     AAsi    G    T        0      0        2 
   7  chr7_22145391     AKia    G    T        0      0        2 
   7  chr7_22145391     AOna    G    T        0      0        2 
   7  chr7_22145391     ASom    G    T        0      0        2 
   7  chr7_22145391     HCab    G    T        0      0        2 
   7  chr7_22145391     HPrz    G    T        0      0        2 
   7  chr7_22145391     ZBoe    G    T        1      2        2 
   7  chr7_22145391     ZGre    G    T        0      0        2 
   7  chr7_22145391     ZHar    G    T        1      2        2 
   7  chr7_22145391   Sample    G    T        0      0        2 
   7  chr7_22150591     AAsi    G    C        0      0        2 
   7  chr7_22150591     AKia    G    C        0      0        2 
   7  chr7_22150591     AOna    G    C        0      0        2 
   7  chr7_22150591     ASom    G    C        0      0        2 
   7  chr7_22150591     HCab    G    C      0.5      1        2 
   7  chr7_22150591     HPrz    G    C        0      0        2 
   7  chr7_22150591     ZBoe    G    C        0      0        2 
   7  chr7_22150591     ZGre    G    C        0      0        2 
   7  chr7_22150591     ZHar    G    C        0      0        2 
   7  chr7_22150591   Sample    G    C        0      0        2 
   7  chr7_22157100     AAsi    A    C        0      0        2 
   7  chr7_22157100     AKia    A    C        1      2        2 
   7  chr7_22157100     AOna    A    C        1      2        2 
   7  chr7_22157100     ASom    A    C        0      0        2 
   7  chr7_22157100     HCab    A    C        0      0        2 
   7  chr7_22157100     HPrz    A    C        0      0        2 
   7  chr7_22157100     ZBoe    A    C        0      0        2 
   7  chr7_22157100     ZGre    A    C        0      0        2 
   7  chr7_22157100     ZHar    A    C        0      0        2 
   7  chr7_22157100   Sample    A    C        0      0        2 
   7  chr7_22165681     AAsi    C    A        0      0        2 
   7  chr7_22165681     AKia    C    A        0      0        2 
   7  chr7_22165681     AOna    C    A        1      2        2 
   7  chr7_22165681     ASom    C    A        0      0        2 
   7  chr7_22165681     HCab    C    A        0      0        2 
   7  chr7_22165681     HPrz    C    A        0      0        2 
   7  chr7_22165681     ZBoe    C    A        0      0        2 
   7  chr7_22165681     ZGre    C    A        0      0        2 
   7  chr7_22165681     ZHar    C    A        0      0        2 
   7  chr7_22165681   Sample    C    A        0      0        2 
   7  chr7_22169676     AAsi    C    A        0      0        2 
   7  chr7_22169676     AKia    C    A        0      0        2 
   7  chr7_22169676     AOna    C    A        0      0        2 
   7  chr7_22169676     ASom    C    A        0      0        2 
   7  chr7_22169676     HCab    C    A        0      0        2 
   7  chr7_22169676     HPrz    C    A        0      0        2 
   7  chr7_22169676     ZBoe    C    A        1      2        2 
   7  chr7_22169676     ZGre    C    A        1      2        2 
   7  chr7_22169676     ZHar    C    A        1      2        2 
   7  chr7_22169676   Sample    C    A        0      0        2 
   7  chr7_22203623     AAsi    G    C        1      2        2 
   7  chr7_22203623     AKia    G    C        0      0        2 
   7  chr7_22203623     AOna    G    C        0      0        2 
   7  chr7_22203623     ASom    G    C        1      2        2 
   7  chr7_22203623     HCab    G    C        0      0        2 
   7  chr7_22203623     HPrz    G    C        0      0        2 
   7  chr7_22203623     ZBoe    G    C        0      0        2 
   7  chr7_22203623     ZGre    G    C        0      0        2 
   7  chr7_22203623     ZHar    G    C        0      0        2 
   7  chr7_22203623   Sample    G    C        1      2        2 
   7  chr7_22205363     AAsi    C    A        0      0        2 
   7  chr7_22205363     AKia    C    A        0      0        2 
   7  chr7_22205363     AOna    C    A        0      0        2 
   7  chr7_22205363     ASom    C    A        0      0        2 
   7  chr7_22205363     HCab    C    A        1      2        2 
   7  chr7_22205363     HPrz    C    A        1      2        2 
   7  chr7_22205363     ZBoe    C    A        0      0        2 
   7  chr7_22205363     ZGre    C    A        0      0        2 
   7  chr7_22205363     ZHar    C    A        0      0        2 
   7  chr7_22205363   Sample    C    A        0      0        2 
   7  chr7_22206008     AAsi    G    T        1      2        2 
   7  chr7_22206008     AKia    G    T        0      0        2 
   7  chr7_22206008     AOna    G    T        0      0        2 
   7  chr7_22206008     ASom    G    T        1      2        2 
   7  chr7_22206008     HCab    G    T        0      0        2 
   7  chr7_22206008     HPrz    G    T        0      0        2 
   7  chr7_22206008     ZBoe    G    T        0      0        2 
   7  chr7_22206008     ZGre    G    T        0      0        2 
   7  chr7_22206008     ZHar    G    T        0      0        2 
   7  chr7_22206008   Sample    G    T        1      2        2 
   7  chr7_22224962     AAsi    A    T        0      0        2 
   7  chr7_22224962     AKia    A    T        0      0        2 
   7  chr7_22224962     AOna    A    T        0      0        2 
   7  chr7_22224962     ASom    A    T        0      0        2 
   7  chr7_22224962     HCab    A    T        1      2        2 
   7  chr7_22224962     HPrz    A    T      0.5      1        2 
   7  chr7_22224962     ZBoe    A    T        0      0        2 
   7  chr7_22224962     ZGre    A    T        0      0        2 
   7  chr7_22224962     ZHar    A    T        0      0        2 
   7  chr7_22224962   Sample    A    T        0      0        2 
   7  chr7_22237071     AAsi    A    C        0      0        2 
   7  chr7_22237071     AKia    A    C        0      0        2 
   7  chr7_22237071     AOna    A    C        0      0        2 
   7  chr7_22237071     ASom    A    C        0      0        2 
   7  chr7_22237071     HCab    A    C        0      0        2 
   7  chr7_22237071     HPrz    A    C        0      0        2 
   7  chr7_22237071     ZBoe    A    C      0.5      1        2 
   7  chr7_22237071     ZGre    A    C        0      0        2 
   7  chr7_22237071     ZHar    A    C        0      0        2 
   7  chr7_22237071   Sample    A    C        0      0        2 
   7  chr7_22247201     AAsi    T    G        0      0        2 
   7  chr7_22247201     AKia    T    G        1      2        2 
   7  chr7_22247201     AOna    T    G        0      0        2 
   7  chr7_22247201     ASom    T    G        0      0        2 
   7  chr7_22247201     HCab    T    G        0      0        2 
   7  chr7_22247201     HPrz    T    G        0      0        2 
   7  chr7_22247201     ZBoe    T    G        0      0        2 
   7  chr7_22247201     ZGre    T    G        0      0        2 
   7  chr7_22247201     ZHar    T    G        0      0        2 
   7  chr7_22247201   Sample    T    G        0      0        2 
   7  chr7_22255663     AAsi    A    C        1      2        2 
   7  chr7_22255663     AKia    A    C        0      0        2 
   7  chr7_22255663     AOna    A    C        0      0        2 
   7  chr7_22255663     ASom    A    C        1      2        2 
   7  chr7_22255663     HCab    A    C        0      0        2 
   7  chr7_22255663     HPrz    A    C        0      0        2 
   7  chr7_22255663     ZBoe    A    C        0      0        2 
   7  chr7_22255663     ZGre    A    C        0      0        2 
   7  chr7_22255663     ZHar    A    C        0      0        2 
   7  chr7_22255663   Sample    A    C        1      2        2 
   7  chr7_22279214     AAsi    G    T        0      0        2 
   7  chr7_22279214     AKia    G    T        0      0        2 
   7  chr7_22279214     AOna    G    T        0      0        2 
   7  chr7_22279214     ASom    G    T        0      0        2 
   7  chr7_22279214     HCab    G    T        0      0        2 
   7  chr7_22279214     HPrz    G    T      0.5      1        2 
   7  chr7_22279214     ZBoe    G    T        0      0        2 
   7  chr7_22279214     ZGre    G    T        0      0        2 
   7  chr7_22279214     ZHar    G    T        0      0        2 
   7  chr7_22279214   Sample    G    T        0      0        2 
   7  chr7_22289661     AAsi    A    C        0      0        2 
   7  chr7_22289661     AKia    A    C        0      0        2 
   7  chr7_22289661     AOna    A    C        0      0        2 
   7  chr7_22289661     ASom    A    C        0      0        2 
   7  chr7_22289661     HCab    A    C        1      2        2 
   7  chr7_22289661     HPrz    A    C        1      2        2 
   7  chr7_22289661     ZBoe    A    C        0      0        2 
   7  chr7_22289661     ZGre    A    C        0      0        2 
   7  chr7_22289661     ZHar    A    C        0      0        2 
   7  chr7_22289661   Sample    A    C        0      0        2 
   7  chr7_22291299     AAsi    T    A        0      0        2 
   7  chr7_22291299     AKia    T    A        0      0        2 
   7  chr7_22291299     AOna    T    A        1      2        2 
   7  chr7_22291299     ASom    T    A        0      0        2 
   7  chr7_22291299     HCab    T    A        0      0        2 
   7  chr7_22291299     HPrz    T    A        0      0        2 
   7  chr7_22291299     ZBoe    T    A        0      0        2 
   7  chr7_22291299     ZGre    T    A        0      0        2 
   7  chr7_22291299     ZHar    T    A        0      0        2 
   7  chr7_22291299   Sample    T    A        0      0        2 
   7  chr7_22302170     AAsi    A    C        0      0        2 
   7  chr7_22302170     AKia    A    C        0      0        2 
   7  chr7_22302170     AOna    A    C        0      0        2 
   7  chr7_22302170     ASom    A    C        0      0        2 
   7  chr7_22302170     HCab    A    C        0      0        2 
   7  chr7_22302170     HPrz    A    C        0      0        2 
   7  chr7_22302170     ZBoe    A    C      0.5      1        2 
   7  chr7_22302170     ZGre    A    C        0      0        2 
   7  chr7_22302170     ZHar    A    C        0      0        2 
   7  chr7_22302170   Sample    A    C        0      0        2 
   7  chr7_22308639     AAsi    C    A        0      0        2 
   7  chr7_22308639     AKia    C    A        0      0        2 
   7  chr7_22308639     AOna    C    A        0      0        2 
   7  chr7_22308639     ASom    C    A        0      0        2 
   7  chr7_22308639     HCab    C    A        0      0        2 
   7  chr7_22308639     HPrz    C    A      0.5      1        2 
   7  chr7_22308639     ZBoe    C    A        0      0        2 
   7  chr7_22308639     ZGre    C    A        0      0        2 
   7  chr7_22308639     ZHar    C    A        0      0        2 
   7  chr7_22308639   Sample    C    A        0      0        2 
   7  chr7_22339134     AAsi    A    C        0      0        2 
   7  chr7_22339134     AKia    A    C        0      0        2 
   7  chr7_22339134     AOna    A    C        0      0        2 
   7  chr7_22339134     ASom    A    C        0      0        2 
   7  chr7_22339134     HCab    A    C        0      0        2 
   7  chr7_22339134     HPrz    A    C        0      0        2 
   7  chr7_22339134     ZBoe    A    C        0      0        2 
   7  chr7_22339134     ZGre    A    C        0      0        2 
   7  chr7_22339134     ZHar    A    C        1      2        2 
   7  chr7_22339134   Sample    A    C        0      0        2 
   7  chr7_22343912     AAsi    C    G        0      0        2 
   7  chr7_22343912     AKia    C    G        1      2        2 
   7  chr7_22343912     AOna    C    G        1      2        2 
   7  chr7_22343912     ASom    C    G        0      0        2 
   7  chr7_22343912     HCab    C    G        0      0        2 
   7  chr7_22343912     HPrz    C    G        0      0        2 
   7  chr7_22343912     ZBoe    C    G        0      0        2 
   7  chr7_22343912     ZGre    C    G        0      0        2 
   7  chr7_22343912     ZHar    C    G        0      0        2 
   7  chr7_22343912   Sample    C    G        0      0        2 
   7  chr7_22347006     AAsi    T    G        0      0        2 
   7  chr7_22347006     AKia    T    G        0      0        2 
   7  chr7_22347006     AOna    T    G        0      0        2 
   7  chr7_22347006     ASom    T    G        0      0        2 
   7  chr7_22347006     HCab    T    G        1      2        2 
   7  chr7_22347006     HPrz    T    G        1      2        2 
   7  chr7_22347006     ZBoe    T    G        0      0        2 
   7  chr7_22347006     ZGre    T    G        0      0        2 
   7  chr7_22347006     ZHar    T    G        0      0        2 
   7  chr7_22347006   Sample    T    G        0      0        2 
   7  chr7_22348022     AAsi    C    G        0      0        2 
   7  chr7_22348022     AKia    C    G        0      0        2 
   7  chr7_22348022     AOna    C    G        0      0        2 
   7  chr7_22348022     ASom    C    G        0      0        2 
   7  chr7_22348022     HCab    C    G        0      0        2 
   7  chr7_22348022     HPrz    C    G        0      0        2 
   7  chr7_22348022     ZBoe    C    G        0      0        2 
   7  chr7_22348022     ZGre    C    G        0      0        2 
   7  chr7_22348022     ZHar    C    G      0.5      1        2 
   7  chr7_22348022   Sample    C    G        0      0        2 
   7  chr7_22362483     AAsi    T    G        0      0        2 
   7  chr7_22362483     AKia    T    G        0      0        2 
   7  chr7_22362483     AOna    T    G        0      0        2 
   7  chr7_22362483     ASom    T    G        0      0        2 
   7  chr7_22362483     HCab    T    G        1      2        2 
   7  chr7_22362483     HPrz    T    G        1      2        2 
   7  chr7_22362483     ZBoe    T    G        0      0        2 
   7  chr7_22362483     ZGre    T    G        0      0        2 
   7  chr7_22362483     ZHar    T    G        0      0        2 
   7  chr7_22362483   Sample    T    G        0      0        2 
   7  chr7_22377650     AAsi    C    G        0      0        2 
   7  chr7_22377650     AKia    C    G        0      0        2 
   7  chr7_22377650     AOna    C    G        0      0        2 
   7  chr7_22377650     ASom    C    G        0      0        2 
   7  chr7_22377650     HCab    C    G        0      0        2 
   7  chr7_22377650     HPrz    C    G        0      0        2 
   7  chr7_22377650     ZBoe    C    G        0      0        2 
   7  chr7_22377650     ZGre    C    G      0.5      1        2 
   7  chr7_22377650     ZHar    C    G        0      0        2 
   7  chr7_22377650   Sample    C    G        0      0        2 
   7  chr7_22383496     AAsi    C    A        1      2        2 
   7  chr7_22383496     AKia    C    A        0      0        2 
   7  chr7_22383496     AOna    C    A        0      0        2 
   7  chr7_22383496     ASom    C    A        1      2        2 
   7  chr7_22383496     HCab    C    A        0      0        2 
   7  chr7_22383496     HPrz    C    A        0      0        2 
   7  chr7_22383496     ZBoe    C    A        0      0        2 
   7  chr7_22383496     ZGre    C    A        0      0        2 
   7  chr7_22383496     ZHar    C    A        0      0        2 
   7  chr7_22383496   Sample    C    A        1      2        2 
   7  chr7_22397367     AAsi    G    C        0      0        2 
   7  chr7_22397367     AKia    G    C        0      0        2 
   7  chr7_22397367     AOna    G    C        0      0        2 
   7  chr7_22397367     ASom    G    C        0      0        2 
   7  chr7_22397367     HCab    G    C        0      0        2 
   7  chr7_22397367     HPrz    G    C        0      0        2 
   7  chr7_22397367     ZBoe    G    C        0      0        2 
   7  chr7_22397367     ZGre    G    C      0.5      1        2 
   7  chr7_22397367     ZHar    G    C        0      0        2 
   7  chr7_22397367   Sample    G    C        0      0        2 
   7  chr7_22399390     AAsi    G    C        0      0        2 
   7  chr7_22399390     AKia    G    C        0      0        2 
   7  chr7_22399390     AOna    G    C        0      0        2 
   7  chr7_22399390     ASom    G    C        0      0        2 
   7  chr7_22399390     HCab    G    C        0      0        2 
   7  chr7_22399390     HPrz    G    C        0      0        2 
   7  chr7_22399390     ZBoe    G    C        0      0        2 
   7  chr7_22399390     ZGre    G    C        0      0        2 
   7  chr7_22399390     ZHar    G    C      0.5      1        2 
   7  chr7_22399390   Sample    G    C        0      0        2 
   7  chr7_22418147     AAsi    T    G        0      0        2 
   7  chr7_22418147     AKia    T    G        0      0        2 
   7  chr7_22418147     AOna    T    G        0      0        2 
   7  chr7_22418147     ASom    T    G        0      0        2 
   7  chr7_22418147     HCab    T    G        1      2        2 
   7  chr7_22418147     HPrz    T    G        1      2        2 
   7  chr7_22418147     ZBoe    T    G        0      0        2 
   7  chr7_22418147     ZGre    T    G        0      0        2 
   7  chr7_22418147     ZHar    T    G        0      0        2 
   7  chr7_22418147   Sample    T    G        0      0        2 
   7  chr7_22433331     AAsi    G    C        0      0        2 
   7  chr7_22433331     AKia    G    C        0      0        2 
   7  chr7_22433331     AOna    G    C        0      0        2 
   7  chr7_22433331     ASom    G    C        0      0        2 
   7  chr7_22433331     HCab    G    C        0      0        2 
   7  chr7_22433331     HPrz    G    C        0      0        2 
   7  chr7_22433331     ZBoe    G    C      0.5      1        2 
   7  chr7_22433331     ZGre    G    C        0      0        2 
   7  chr7_22433331     ZHar    G    C        0      0        2 
   7  chr7_22433331   Sample    G    C        0      0        2 
   7  chr7_22449695     AAsi    T    A        0      0        2 
   7  chr7_22449695     AKia    T    A        0      0        2 
   7  chr7_22449695     AOna    T    A        0      0        2 
   7  chr7_22449695     ASom    T    A        0      0        2 
   7  chr7_22449695     HCab    T    A        1      2        2 
   7  chr7_22449695     HPrz    T    A        1      2        2 
   7  chr7_22449695     ZBoe    T    A        0      0        2 
   7  chr7_22449695     ZGre    T    A        0      0        2 
   7  chr7_22449695     ZHar    T    A        0      0        2 
   7  chr7_22449695   Sample    T    A        0      0        2 
   7  chr7_22454390     AAsi    G    C        0      0        2 
   7  chr7_22454390     AKia    G    C        0      0        2 
   7  chr7_22454390     AOna    G    C        0      0        2 
   7  chr7_22454390     ASom    G    C        0      0        2 
   7  chr7_22454390     HCab    G    C        1      2        2 
   7  chr7_22454390     HPrz    G    C        1      2        2 
   7  chr7_22454390     ZBoe    G    C        0      0        2 
   7  chr7_22454390     ZGre    G    C        0      0        2 
   7  chr7_22454390     ZHar    G    C        0      0        2 
   7  chr7_22454390   Sample    G    C        0      0        2 
   7  chr7_22457338     AAsi    T    G        0      0        2 
   7  chr7_22457338     AKia    T    G        1      2        2 
   7  chr7_22457338     AOna    T    G        1      2        2 
   7  chr7_22457338     ASom    T    G        0      0        2 
   7  chr7_22457338     HCab    T    G        0      0        2 
   7  chr7_22457338     HPrz    T    G        0      0        2 
   7  chr7_22457338     ZBoe    T    G        0      0        2 
   7  chr7_22457338     ZGre    T    G        0      0        2 
   7  chr7_22457338     ZHar    T    G        0      0        2 
   7  chr7_22457338   Sample    T    G        0      0        2 
   7  chr7_22507042     AAsi    G    T        0      0        2 
   7  chr7_22507042     AKia    G    T        0      0        2 
   7  chr7_22507042     AOna    G    T        0      0        2 
   7  chr7_22507042     ASom    G    T        0      0        2 
   7  chr7_22507042     HCab    G    T        0      0        2 
   7  chr7_22507042     HPrz    G    T        0      0        2 
   7  chr7_22507042     ZBoe    G    T        1      2        2 
   7  chr7_22507042     ZGre    G    T        0      0        2 
   7  chr7_22507042     ZHar    G    T        0      0        2 
   7  chr7_22507042   Sample    G    T        0      0        2 
   7  chr7_22511553     AAsi    T    G        0      0        2 
   7  chr7_22511553     AKia    T    G        1      2        2 
   7  chr7_22511553     AOna    T    G        1      2        2 
   7  chr7_22511553     ASom    T    G        0      0        2 
   7  chr7_22511553     HCab    T    G        0      0        2 
   7  chr7_22511553     HPrz    T    G        0      0        2 
   7  chr7_22511553     ZBoe    T    G        0      0        2 
   7  chr7_22511553     ZGre    T    G        0      0        2 
   7  chr7_22511553     ZHar    T    G        0      0        2 
   7  chr7_22511553   Sample    T    G        0      0        2 
   7  chr7_22521746     AAsi    T    A        0      0        2 
   7  chr7_22521746     AKia    T    A        0      0        2 
   7  chr7_22521746     AOna    T    A        0      0        2 
   7  chr7_22521746     ASom    T    A      0.5      1        2 
   7  chr7_22521746     HCab    T    A        0      0        2 
   7  chr7_22521746     HPrz    T    A        0      0        2 
   7  chr7_22521746     ZBoe    T    A        0      0        2 
   7  chr7_22521746     ZGre    T    A        0      0        2 
   7  chr7_22521746     ZHar    T    A        0      0        2 
   7  chr7_22521746   Sample    T    A        0      0        2 
   7  chr7_22534809     AAsi    A    C        0      0        2 
   7  chr7_22534809     AKia    A    C        0      0        2 
   7  chr7_22534809     AOna    A    C        0      0        2 
   7  chr7_22534809     ASom    A    C        0      0        2 
   7  chr7_22534809     HCab    A    C        1      2        2 
   7  chr7_22534809     HPrz    A    C        1      2        2 
   7  chr7_22534809     ZBoe    A    C        0      0        2 
   7  chr7_22534809     ZGre    A    C        0      0        2 
   7  chr7_22534809     ZHar    A    C        0      0        2 
   7  chr7_22534809   Sample    A    C        0      0        2 
   7  chr7_22542629     AAsi    T    G        0      0        2 
   7  chr7_22542629     AKia    T    G        0      0        2 
   7  chr7_22542629     AOna    T    G        0      0        2 
   7  chr7_22542629     ASom    T    G        0      0        2 
   7  chr7_22542629     HCab    T    G        1      2        2 
   7  chr7_22542629     HPrz    T    G        1      2        2 
   7  chr7_22542629     ZBoe    T    G        0      0        2 
   7  chr7_22542629     ZGre    T    G        0      0        2 
   7  chr7_22542629     ZHar    T    G        0      0        2 
   7  chr7_22542629   Sample    T    G        0      0        2 
   7  chr7_22549430     AAsi    G    C        0      0        2 
   7  chr7_22549430     AKia    G    C      0.5      1        2 
   7  chr7_22549430     AOna    G    C        0      0        2 
   7  chr7_22549430     ASom    G    C        0      0        2 
   7  chr7_22549430     HCab    G    C        0      0        2 
   7  chr7_22549430     HPrz    G    C        0      0        2 
   7  chr7_22549430     ZBoe    G    C        0      0        2 
   7  chr7_22549430     ZGre    G    C        0      0        2 
   7  chr7_22549430     ZHar    G    C        0      0        2 
   7  chr7_22549430   Sample    G    C        0      0        2 
   7  chr7_22552824     AAsi    A    T        0      0        2 
   7  chr7_22552824     AKia    A    T        1      2        2 
   7  chr7_22552824     AOna    A    T        0      0        2 
   7  chr7_22552824     ASom    A    T        0      0        2 
   7  chr7_22552824     HCab    A    T        0      0        2 
   7  chr7_22552824     HPrz    A    T        0      0        2 
   7  chr7_22552824     ZBoe    A    T        0      0        2 
   7  chr7_22552824     ZGre    A    T        0      0        2 
   7  chr7_22552824     ZHar    A    T        0      0        2 
   7  chr7_22552824   Sample    A    T        0      0        2 
   7  chr7_22560735     AAsi    T    A        0      0        2 
   7  chr7_22560735     AKia    T    A        0      0        2 
   7  chr7_22560735     AOna    T    A        0      0        2 
   7  chr7_22560735     ASom    T    A        0      0        2 
   7  chr7_22560735     HCab    T    A      0.5      1        2 
   7  chr7_22560735     HPrz    T    A      0.5      1        2 
   7  chr7_22560735     ZBoe    T    A        0      0        2 
   7  chr7_22560735     ZGre    T    A        0      0        2 
   7  chr7_22560735     ZHar    T    A        0      0        2 
   7  chr7_22560735   Sample    T    A        0      0        2 
   7  chr7_22577864     AAsi    A    C        0      0        2 
   7  chr7_22577864     AKia    A    C        0      0        2 
   7  chr7_22577864     AOna    A    C        0      0        2 
   7  chr7_22577864     ASom    A    C        0      0        2 
   7  chr7_22577864     HCab    A    C        0      0        2 
   7  chr7_22577864     HPrz    A    C        0      0        2 
   7  chr7_22577864     ZBoe    A    C        0      0        2 
   7  chr7_22577864     ZGre    A    C        0      0        2 
   7  chr7_22577864     ZHar    A    C        1      2        2 
   7  chr7_22577864   Sample    A    C        0      0        2 
   7  chr7_22581007     AAsi    T    G        0      0        2 
   7  chr7_22581007     AKia    T    G        1      2        2 
   7  chr7_22581007     AOna    T    G        1      2        2 
   7  chr7_22581007     ASom    T    G        0      0        2 
   7  chr7_22581007     HCab    T    G        0      0        2 
   7  chr7_22581007     HPrz    T    G        0      0        2 
   7  chr7_22581007     ZBoe    T    G        0      0        2 
   7  chr7_22581007     ZGre    T    G        1      2        2 
   7  chr7_22581007     ZHar    T    G        0      0        2 
   7  chr7_22581007   Sample    T    G        0      0        2 
   7  chr7_22590628     AAsi    C    G        0      0        2 
   7  chr7_22590628     AKia    C    G        0      0        2 
   7  chr7_22590628     AOna    C    G        0      0        2 
   7  chr7_22590628     ASom    C    G        0      0        2 
   7  chr7_22590628     HCab    C    G        1      2        2 
   7  chr7_22590628     HPrz    C    G        1      2        2 
   7  chr7_22590628     ZBoe    C    G        0      0        2 
   7  chr7_22590628     ZGre    C    G        0      0        2 
   7  chr7_22590628     ZHar    C    G        0      0        2 
   7  chr7_22590628   Sample    C    G        0      0        2 
   7  chr7_22618983     AAsi    C    G        0      0        2 
   7  chr7_22618983     AKia    C    G        0      0        2 
   7  chr7_22618983     AOna    C    G        0      0        2 
   7  chr7_22618983     ASom    C    G      0.5      1        2 
   7  chr7_22618983     HCab    C    G        0      0        2 
   7  chr7_22618983     HPrz    C    G        0      0        2 
   7  chr7_22618983     ZBoe    C    G        0      0        2 
   7  chr7_22618983     ZGre    C    G        0      0        2 
   7  chr7_22618983     ZHar    C    G        0      0        2 
   7  chr7_22618983   Sample    C    G        0      0        2 
   7  chr7_22622097     AAsi    G    T        0      0        2 
   7  chr7_22622097     AKia    G    T        0      0        2 
   7  chr7_22622097     AOna    G    T        0      0        2 
   7  chr7_22622097     ASom    G    T        0      0        2 
   7  chr7_22622097     HCab    G    T        1      2        2 
   7  chr7_22622097     HPrz    G    T        1      2        2 
   7  chr7_22622097     ZBoe    G    T        0      0        2 
   7  chr7_22622097     ZGre    G    T        0      0        2 
   7  chr7_22622097     ZHar    G    T        0      0        2 
   7  chr7_22622097   Sample    G    T        0      0        2 
   7  chr7_22638401     AAsi    C    G        0      0        2 
   7  chr7_22638401     AKia    C    G        0      0        2 
   7  chr7_22638401     AOna    C    G        0      0        2 
   7  chr7_22638401     ASom    C    G        0      0        2 
   7  chr7_22638401     HCab    C    G        1      2        2 
   7  chr7_22638401     HPrz    C    G        1      2        2 
   7  chr7_22638401     ZBoe    C    G        0      0        2 
   7  chr7_22638401     ZGre    C    G        0      0        2 
   7  chr7_22638401     ZHar    C    G        0      0        2 
   7  chr7_22638401   Sample    C    G        0      0        2 
   7  chr7_22652118     AAsi    T    G        0      0        2 
   7  chr7_22652118     AKia    T    G        0      0        2 
   7  chr7_22652118     AOna    T    G        0      0        2 
   7  chr7_22652118     ASom    T    G        0      0        2 
   7  chr7_22652118     HCab    T    G        0      0        2 
   7  chr7_22652118     HPrz    T    G        0      0        2 
   7  chr7_22652118     ZBoe    T    G        0      0        2 
   7  chr7_22652118     ZGre    T    G        1      2        2 
   7  chr7_22652118     ZHar    T    G        0      0        2 
   7  chr7_22652118   Sample    T    G        0      0        2 
   7  chr7_22654852     AAsi    C    A        0      0        2 
   7  chr7_22654852     AKia    C    A        0      0        2 
   7  chr7_22654852     AOna    C    A        0      0        2 
   7  chr7_22654852     ASom    C    A        0      0        2 
   7  chr7_22654852     HCab    C    A        1      2        2 
   7  chr7_22654852     HPrz    C    A        1      2        2 
   7  chr7_22654852     ZBoe    C    A        0      0        2 
   7  chr7_22654852     ZGre    C    A        0      0        2 
   7  chr7_22654852     ZHar    C    A        0      0        2 
   7  chr7_22654852   Sample    C    A        0      0        2 
   7  chr7_22668056     AAsi    C    G        0      0        2 
   7  chr7_22668056     AKia    C    G        0      0        2 
   7  chr7_22668056     AOna    C    G        0      0        2 
   7  chr7_22668056     ASom    C    G        0      0        2 
   7  chr7_22668056     HCab    C    G        1      2        2 
   7  chr7_22668056     HPrz    C    G        1      2        2 
   7  chr7_22668056     ZBoe    C    G        0      0        2 
   7  chr7_22668056     ZGre    C    G        0      0        2 
   7  chr7_22668056     ZHar    C    G        0      0        2 
   7  chr7_22668056   Sample    C    G        0      0        2 
   7  chr7_22679785     AAsi    T    A        0      0        2 
   7  chr7_22679785     AKia    T    A        0      0        2 
   7  chr7_22679785     AOna    T    A        0      0        2 
   7  chr7_22679785     ASom    T    A        0      0        2 
   7  chr7_22679785     HCab    T    A        0      0        2 
   7  chr7_22679785     HPrz    T    A        0      0        2 
   7  chr7_22679785     ZBoe    T    A      0.5      1        2 
   7  chr7_22679785     ZGre    T    A        0      0        2 
   7  chr7_22679785     ZHar    T    A        0      0        2 
   7  chr7_22679785   Sample    T    A        0      0        2 
   7  chr7_22681668     AAsi    A    C        0      0        2 
   7  chr7_22681668     AKia    A    C        0      0        2 
   7  chr7_22681668     AOna    A    C        0      0        2 
   7  chr7_22681668     ASom    A    C        0      0        2 
   7  chr7_22681668     HCab    A    C      0.5      1        2 
   7  chr7_22681668     HPrz    A    C      0.5      1        2 
   7  chr7_22681668     ZBoe    A    C        0      0        2 
   7  chr7_22681668     ZGre    A    C        0      0        2 
   7  chr7_22681668     ZHar    A    C        0      0        2 
   7  chr7_22681668   Sample    A    C        0      0        2 
   7  chr7_22682361     AAsi    G    T        0      0        2 
   7  chr7_22682361     AKia    G    T        0      0        2 
   7  chr7_22682361     AOna    G    T        0      0        2 
   7  chr7_22682361     ASom    G    T        0      0        2 
   7  chr7_22682361     HCab    G    T        1      2        2 
   7  chr7_22682361     HPrz    G    T      0.5      1        2 
   7  chr7_22682361     ZBoe    G    T        0      0        2 
   7  chr7_22682361     ZGre    G    T        0      0        2 
   7  chr7_22682361     ZHar    G    T        0      0        2 
   7  chr7_22682361   Sample    G    T        0      0        2 
   7  chr7_22712147     AAsi    G    T        0      0        2 
   7  chr7_22712147     AKia    G    T        0      0        2 
   7  chr7_22712147     AOna    G    T        0      0        2 
   7  chr7_22712147     ASom    G    T        0      0        2 
   7  chr7_22712147     HCab    G    T        0      0        2 
   7  chr7_22712147     HPrz    G    T        0      0        2 
   7  chr7_22712147     ZBoe    G    T        0      0        2 
   7  chr7_22712147     ZGre    G    T        1      2        2 
   7  chr7_22712147     ZHar    G    T        0      0        2 
   7  chr7_22712147   Sample    G    T        0      0        2 
   7  chr7_22716005     AAsi    C    A        0      0        2 
   7  chr7_22716005     AKia    C    A        0      0        2 
   7  chr7_22716005     AOna    C    A        0      0        2 
   7  chr7_22716005     ASom    C    A        0      0        2 
   7  chr7_22716005     HCab    C    A        0      0        2 
   7  chr7_22716005     HPrz    C    A        0      0        2 
   7  chr7_22716005     ZBoe    C    A        0      0        2 
   7  chr7_22716005     ZGre    C    A        1      2        2 
   7  chr7_22716005     ZHar    C    A        0      0        2 
   7  chr7_22716005   Sample    C    A        0      0        2 
   7  chr7_22718849     AAsi    T    G        0      0        2 
   7  chr7_22718849     AKia    T    G        0      0        2 
   7  chr7_22718849     AOna    T    G        0      0        2 
   7  chr7_22718849     ASom    T    G        0      0        2 
   7  chr7_22718849     HCab    T    G        0      0        2 
   7  chr7_22718849     HPrz    T    G        0      0        2 
   7  chr7_22718849     ZBoe    T    G      0.5      1        2 
   7  chr7_22718849     ZGre    T    G        0      0        2 
   7  chr7_22718849     ZHar    T    G        0      0        2 
   7  chr7_22718849   Sample    T    G        0      0        2 
   7  chr7_22740712     AAsi    T    A        0      0        2 
   7  chr7_22740712     AKia    T    A        0      0        2 
   7  chr7_22740712     AOna    T    A        0      0        2 
   7  chr7_22740712     ASom    T    A        0      0        2 
   7  chr7_22740712     HCab    T    A        1      2        2 
   7  chr7_22740712     HPrz    T    A        1      2        2 
   7  chr7_22740712     ZBoe    T    A        0      0        2 
   7  chr7_22740712     ZGre    T    A        0      0        2 
   7  chr7_22740712     ZHar    T    A        0      0        2 
   7  chr7_22740712   Sample    T    A        0      0        2 
   7  chr7_22768703     AAsi    T    A        0      0        2 
   7  chr7_22768703     AKia    T    A        0      0        2 
   7  chr7_22768703     AOna    T    A        0      0        2 
   7  chr7_22768703     ASom    T    A        0      0        2 
   7  chr7_22768703     HCab    T    A        1      2        2 
   7  chr7_22768703     HPrz    T    A        1      2        2 
   7  chr7_22768703     ZBoe    T    A        0      0        2 
   7  chr7_22768703     ZGre    T    A        0      0        2 
   7  chr7_22768703     ZHar    T    A        0      0        2 
   7  chr7_22768703   Sample    T    A        0      0        2 
   7  chr7_22789111     AAsi    C    G        0      0        2 
   7  chr7_22789111     AKia    C    G        0      0        2 
   7  chr7_22789111     AOna    C    G        0      0        2 
   7  chr7_22789111     ASom    C    G        0      0        2 
   7  chr7_22789111     HCab    C    G        1      2        2 
   7  chr7_22789111     HPrz    C    G        1      2        2 
   7  chr7_22789111     ZBoe    C    G        0      0        2 
   7  chr7_22789111     ZGre    C    G        0      0        2 
   7  chr7_22789111     ZHar    C    G        0      0        2 
   7  chr7_22789111   Sample    C    G        0      0        2 
   7  chr7_22791369     AAsi    T    A        0      0        2 
   7  chr7_22791369     AKia    T    A        0      0        2 
   7  chr7_22791369     AOna    T    A        0      0        2 
   7  chr7_22791369     ASom    T    A        0      0        2 
   7  chr7_22791369     HCab    T    A        0      0        2 
   7  chr7_22791369     HPrz    T    A        0      0        2 
   7  chr7_22791369     ZBoe    T    A        1      2        2 
   7  chr7_22791369     ZGre    T    A        1      2        2 
   7  chr7_22791369     ZHar    T    A        1      2        2 
   7  chr7_22791369   Sample    T    A        0      0        2 
   7  chr7_22812779     AAsi    T    G        0      0        2 
   7  chr7_22812779     AKia    T    G        0      0        2 
   7  chr7_22812779     AOna    T    G        1      2        2 
   7  chr7_22812779     ASom    T    G        0      0        2 
   7  chr7_22812779     HCab    T    G        0      0        2 
   7  chr7_22812779     HPrz    T    G        0      0        2 
   7  chr7_22812779     ZBoe    T    G        0      0        2 
   7  chr7_22812779     ZGre    T    G        0      0        2 
   7  chr7_22812779     ZHar    T    G        0      0        2 
   7  chr7_22812779   Sample    T    G        0      0        2 
   7  chr7_22815958     AAsi    C    A        0      0        2 
   7  chr7_22815958     AKia    C    A        0      0        2 
   7  chr7_22815958     AOna    C    A        0      0        2 
   7  chr7_22815958     ASom    C    A        0      0        2 
   7  chr7_22815958     HCab    C    A        0      0        2 
   7  chr7_22815958     HPrz    C    A      0.5      1        2 
   7  chr7_22815958     ZBoe    C    A        0      0        2 
   7  chr7_22815958     ZGre    C    A        0      0        2 
   7  chr7_22815958     ZHar    C    A        0      0        2 
   7  chr7_22815958   Sample    C    A        0      0        2 
   7  chr7_22869283     AAsi    G    C        0      0        2 
   7  chr7_22869283     AKia    G    C        0      0        2 
   7  chr7_22869283     AOna    G    C        0      0        2 
   7  chr7_22869283     ASom    G    C        0      0        2 
   7  chr7_22869283     HCab    G    C        0      0        2 
   7  chr7_22869283     HPrz    G    C        0      0        2 
   7  chr7_22869283     ZBoe    G    C        0      0        2 
   7  chr7_22869283     ZGre    G    C        0      0        2 
   7  chr7_22869283     ZHar    G    C      0.5      1        2 
   7  chr7_22869283   Sample    G    C        0      0        2 
   7  chr7_22877461     AAsi    G    T        0      0        2 
   7  chr7_22877461     AKia    G    T        0      0        2 
   7  chr7_22877461     AOna    G    T        0      0        2 
   7  chr7_22877461     ASom    G    T        0      0        2 
   7  chr7_22877461     HCab    G    T        1      2        2 
   7  chr7_22877461     HPrz    G    T        1      2        2 
   7  chr7_22877461     ZBoe    G    T        0      0        2 
   7  chr7_22877461     ZGre    G    T        0      0        2 
   7  chr7_22877461     ZHar    G    T        0      0        2 
   7  chr7_22877461   Sample    G    T        0      0        2 
   7  chr7_22885950     AAsi    G    C        0      0        2 
   7  chr7_22885950     AKia    G    C        0      0        2 
   7  chr7_22885950     AOna    G    C        0      0        2 
   7  chr7_22885950     ASom    G    C        0      0        2 
   7  chr7_22885950     HCab    G    C        0      0        2 
   7  chr7_22885950     HPrz    G    C        0      0        2 
   7  chr7_22885950     ZBoe    G    C        0      0        2 
   7  chr7_22885950     ZGre    G    C        0      0        2 
   7  chr7_22885950     ZHar    G    C        1      2        2 
   7  chr7_22885950   Sample    G    C        0      0        2 
   7  chr7_22900912     AAsi    T    G        0      0        2 
   7  chr7_22900912     AKia    T    G        0      0        2 
   7  chr7_22900912     AOna    T    G        0      0        2 
   7  chr7_22900912     ASom    T    G        0      0        2 
   7  chr7_22900912     HCab    T    G        0      0        2 
   7  chr7_22900912     HPrz    T    G        0      0        2 
   7  chr7_22900912     ZBoe    T    G        1      2        2 
   7  chr7_22900912     ZGre    T    G        0      0        2 
   7  chr7_22900912     ZHar    T    G        0      0        2 
   7  chr7_22900912   Sample    T    G        0      0        2 
   7  chr7_22995413     AAsi    C    G        0      0        2 
   7  chr7_22995413     AKia    C    G        1      2        2 
   7  chr7_22995413     AOna    C    G        0      0        2 
   7  chr7_22995413     ASom    C    G        0      0        2 
   7  chr7_22995413     HCab    C    G        0      0        2 
   7  chr7_22995413     HPrz    C    G        0      0        2 
   7  chr7_22995413     ZBoe    C    G        0      0        2 
   7  chr7_22995413     ZGre    C    G        0      0        2 
   7  chr7_22995413     ZHar    C    G        0      0        2 
   7  chr7_22995413   Sample    C    G        0      0        2 
   7  chr7_23004044     AAsi    T    A        0      0        2 
   7  chr7_23004044     AKia    T    A        0      0        2 
   7  chr7_23004044     AOna    T    A        0      0        2 
   7  chr7_23004044     ASom    T    A        0      0        2 
   7  chr7_23004044     HCab    T    A        0      0        2 
   7  chr7_23004044     HPrz    T    A        0      0        2 
   7  chr7_23004044     ZBoe    T    A        0      0        2 
   7  chr7_23004044     ZGre    T    A        0      0        2 
   7  chr7_23004044     ZHar    T    A        1      2        2 
   7  chr7_23004044   Sample    T    A        0      0        2 
   7  chr7_23007045     AAsi    T    A        0      0        2 
   7  chr7_23007045     AKia    T    A        0      0        2 
   7  chr7_23007045     AOna    T    A        0      0        2 
   7  chr7_23007045     ASom    T    A        0      0        2 
   7  chr7_23007045     HCab    T    A        0      0        2 
   7  chr7_23007045     HPrz    T    A      0.5      1        2 
   7  chr7_23007045     ZBoe    T    A        0      0        2 
   7  chr7_23007045     ZGre    T    A        0      0        2 
   7  chr7_23007045     ZHar    T    A        0      0        2 
   7  chr7_23007045   Sample    T    A        0      0        2 
   7  chr7_23015251     AAsi    A    C        0      0        2 
   7  chr7_23015251     AKia    A    C        0      0        2 
   7  chr7_23015251     AOna    A    C        0      0        2 
   7  chr7_23015251     ASom    A    C        0      0        2 
   7  chr7_23015251     HCab    A    C        0      0        2 
   7  chr7_23015251     HPrz    A    C        0      0        2 
   7  chr7_23015251     ZBoe    A    C      0.5      1        2 
   7  chr7_23015251     ZGre    A    C        0      0        2 
   7  chr7_23015251     ZHar    A    C        0      0        2 
   7  chr7_23015251   Sample    A    C        0      0        2 
   7  chr7_23051520     AAsi    A    C        1      2        2 
   7  chr7_23051520     AKia    A    C        0      0        2 
   7  chr7_23051520     AOna    A    C        0      0        2 
   7  chr7_23051520     ASom    A    C        0      0        2 
   7  chr7_23051520     HCab    A    C        0      0        2 
   7  chr7_23051520     HPrz    A    C        0      0        2 
   7  chr7_23051520     ZBoe    A    C        0      0        2 
   7  chr7_23051520     ZGre    A    C        0      0        2 
   7  chr7_23051520     ZHar    A    C        0      0        2 
   7  chr7_23051520   Sample    A    C        1      2        2 
   7  chr7_23066251     AAsi    T    A        0      0        2 
   7  chr7_23066251     AKia    T    A        0      0        2 
   7  chr7_23066251     AOna    T    A        0      0        2 
   7  chr7_23066251     ASom    T    A        0      0        2 
   7  chr7_23066251     HCab    T    A        0      0        2 
   7  chr7_23066251     HPrz    T    A        0      0        2 
   7  chr7_23066251     ZBoe    T    A        0      0        2 
   7  chr7_23066251     ZGre    T    A        0      0        2 
   7  chr7_23066251     ZHar    T    A        1      2        2 
   7  chr7_23066251   Sample    T    A        0      0        2 
   7  chr7_23087004     AAsi    T    G        0      0        2 
   7  chr7_23087004     AKia    T    G        0      0        2 
   7  chr7_23087004     AOna    T    G        0      0        2 
   7  chr7_23087004     ASom    T    G        0      0        2 
   7  chr7_23087004     HCab    T    G        1      2        2 
   7  chr7_23087004     HPrz    T    G        1      2        2 
   7  chr7_23087004     ZBoe    T    G        0      0        2 
   7  chr7_23087004     ZGre    T    G        0      0        2 
   7  chr7_23087004     ZHar    T    G        0      0        2 
   7  chr7_23087004   Sample    T    G        0      0        2 
   7  chr7_23093210     AAsi    C    A        0      0        2 
   7  chr7_23093210     AKia    C    A        0      0        2 
   7  chr7_23093210     AOna    C    A        0      0        2 
   7  chr7_23093210     ASom    C    A        0      0        2 
   7  chr7_23093210     HCab    C    A        0      0        2 
   7  chr7_23093210     HPrz    C    A        0      0        2 
   7  chr7_23093210     ZBoe    C    A        0      0        2 
   7  chr7_23093210     ZGre    C    A        1      2        2 
   7  chr7_23093210     ZHar    C    A        0      0        2 
   7  chr7_23093210   Sample    C    A        0      0        2 
   7  chr7_23101627     AAsi    C    A        0      0        2 
   7  chr7_23101627     AKia    C    A        0      0        2 
   7  chr7_23101627     AOna    C    A        0      0        2 
   7  chr7_23101627     ASom    C    A        1      2        2 
   7  chr7_23101627     HCab    C    A        0      0        2 
   7  chr7_23101627     HPrz    C    A        0      0        2 
   7  chr7_23101627     ZBoe    C    A        0      0        2 
   7  chr7_23101627     ZGre    C    A        0      0        2 
   7  chr7_23101627     ZHar    C    A        0      0        2 
   7  chr7_23101627   Sample    C    A        0      0        2 
   7  chr7_23102265     AAsi    T    A        0      0        2 
   7  chr7_23102265     AKia    T    A        0      0        2 
   7  chr7_23102265     AOna    T    A        0      0        2 
   7  chr7_23102265     ASom    T    A        0      0        2 
   7  chr7_23102265     HCab    T    A        0      0        2 
   7  chr7_23102265     HPrz    T    A        0      0        2 
   7  chr7_23102265     ZBoe    T    A      0.5      1        2 
   7  chr7_23102265     ZGre    T    A        0      0        2 
   7  chr7_23102265     ZHar    T    A        0      0        2 
   7  chr7_23102265   Sample    T    A        0      0        2 
   7  chr7_23153866     AAsi    C    A        1      2        2 
   7  chr7_23153866     AKia    C    A        0      0        2 
   7  chr7_23153866     AOna    C    A        0      0        2 
   7  chr7_23153866     ASom    C    A        1      2        2 
   7  chr7_23153866     HCab    C    A        0      0        2 
   7  chr7_23153866     HPrz    C    A        0      0        2 
   7  chr7_23153866     ZBoe    C    A        0      0        2 
   7  chr7_23153866     ZGre    C    A        0      0        2 
   7  chr7_23153866     ZHar    C    A        0      0        2 
   7  chr7_23153866   Sample    C    A        1      2        2 
   7  chr7_23153948     AAsi    G    T        0      0        2 
   7  chr7_23153948     AKia    G    T      0.5      1        2 
   7  chr7_23153948     AOna    G    T        0      0        2 
   7  chr7_23153948     ASom    G    T        0      0        2 
   7  chr7_23153948     HCab    G    T        0      0        2 
   7  chr7_23153948     HPrz    G    T        0      0        2 
   7  chr7_23153948     ZBoe    G    T        0      0        2 
   7  chr7_23153948     ZGre    G    T        0      0        2 
   7  chr7_23153948     ZHar    G    T        0      0        2 
   7  chr7_23153948   Sample    G    T        0      0        2 
   7  chr7_23156928     AAsi    G    T        0      0        2 
   7  chr7_23156928     AKia    G    T        0      0        2 
   7  chr7_23156928     AOna    G    T        0      0        2 
   7  chr7_23156928     ASom    G    T        0      0        2 
   7  chr7_23156928     HCab    G    T        1      2        2 
   7  chr7_23156928     HPrz    G    T        1      2        2 
   7  chr7_23156928     ZBoe    G    T        0      0        2 
   7  chr7_23156928     ZGre    G    T        0      0        2 
   7  chr7_23156928     ZHar    G    T        0      0        2 
   7  chr7_23156928   Sample    G    T        0      0        2 
   7  chr7_23159649     AAsi    G    T        0      0        2 
   7  chr7_23159649     AKia    G    T        0      0        2 
   7  chr7_23159649     AOna    G    T        1      2        2 
   7  chr7_23159649     ASom    G    T        0      0        2 
   7  chr7_23159649     HCab    G    T        0      0        2 
   7  chr7_23159649     HPrz    G    T        0      0        2 
   7  chr7_23159649     ZBoe    G    T        0      0        2 
   7  chr7_23159649     ZGre    G    T        0      0        2 
   7  chr7_23159649     ZHar    G    T        0      0        2 
   7  chr7_23159649   Sample    G    T        0      0        2 
   7  chr7_23159815     AAsi    T    G        0      0        2 
   7  chr7_23159815     AKia    T    G        0      0        2 
   7  chr7_23159815     AOna    T    G        1      2        2 
   7  chr7_23159815     ASom    T    G        0      0        2 
   7  chr7_23159815     HCab    T    G        0      0        2 
   7  chr7_23159815     HPrz    T    G        0      0        2 
   7  chr7_23159815     ZBoe    T    G        0      0        2 
   7  chr7_23159815     ZGre    T    G        0      0        2 
   7  chr7_23159815     ZHar    T    G        0      0        2 
   7  chr7_23159815   Sample    T    G        0      0        2 
   7  chr7_23171652     AAsi    C    A        0      0        2 
   7  chr7_23171652     AKia    C    A        0      0        2 
   7  chr7_23171652     AOna    C    A        0      0        2 
   7  chr7_23171652     ASom    C    A        0      0        2 
   7  chr7_23171652     HCab    C    A        1      2        2 
   7  chr7_23171652     HPrz    C    A        1      2        2 
   7  chr7_23171652     ZBoe    C    A        0      0        2 
   7  chr7_23171652     ZGre    C    A        0      0        2 
   7  chr7_23171652     ZHar    C    A        0      0        2 
   7  chr7_23171652   Sample    C    A        0      0        2 
   7  chr7_23181357     AAsi    G    T        0      0        2 
   7  chr7_23181357     AKia    G    T        0      0        2 
   7  chr7_23181357     AOna    G    T        0      0        2 
   7  chr7_23181357     ASom    G    T        0      0        2 
   7  chr7_23181357     HCab    G    T        0      0        2 
   7  chr7_23181357     HPrz    G    T        0      0        2 
   7  chr7_23181357     ZBoe    G    T      0.5      1        2 
   7  chr7_23181357     ZGre    G    T        0      0        2 
   7  chr7_23181357     ZHar    G    T        0      0        2 
   7  chr7_23181357   Sample    G    T        0      0        2 
   7  chr7_23200229     AAsi    G    C        1      2        2 
   7  chr7_23200229     AKia    G    C        1      2        2 
   7  chr7_23200229     AOna    G    C        0      0        2 
   7  chr7_23200229     ASom    G    C        1      2        2 
   7  chr7_23200229     HCab    G    C        0      0        2 
   7  chr7_23200229     HPrz    G    C        0      0        2 
   7  chr7_23200229     ZBoe    G    C        0      0        2 
   7  chr7_23200229     ZGre    G    C        0      0        2 
   7  chr7_23200229     ZHar    G    C        0      0        2 
   7  chr7_23200229   Sample    G    C        1      2        2 
   7  chr7_23226146     AAsi    A    C        0      0        2 
   7  chr7_23226146     AKia    A    C        0      0        2 
   7  chr7_23226146     AOna    A    C        0      0        2 
   7  chr7_23226146     ASom    A    C        0      0        2 
   7  chr7_23226146     HCab    A    C        0      0        2 
   7  chr7_23226146     HPrz    A    C        0      0        2 
   7  chr7_23226146     ZBoe    A    C        0      0        2 
   7  chr7_23226146     ZGre    A    C        1      2        2 
   7  chr7_23226146     ZHar    A    C        0      0        2 
   7  chr7_23226146   Sample    A    C        0      0        2 
   7  chr7_23235585     AAsi    A    C        0      0        2 
   7  chr7_23235585     AKia    A    C        0      0        2 
   7  chr7_23235585     AOna    A    C        0      0        2 
   7  chr7_23235585     ASom    A    C        0      0        2 
   7  chr7_23235585     HCab    A    C        0      0        2 
   7  chr7_23235585     HPrz    A    C        0      0        2 
   7  chr7_23235585     ZBoe    A    C        0      0        2 
   7  chr7_23235585     ZGre    A    C        0      0        2 
   7  chr7_23235585     ZHar    A    C        1      2        2 
   7  chr7_23235585   Sample    A    C        0      0        2 
   7  chr7_23257578     AAsi    T    G        0      0        2 
   7  chr7_23257578     AKia    T    G        0      0        2 
   7  chr7_23257578     AOna    T    G        0      0        2 
   7  chr7_23257578     ASom    T    G        0      0        2 
   7  chr7_23257578     HCab    T    G        0      0        2 
   7  chr7_23257578     HPrz    T    G        0      0        2 
   7  chr7_23257578     ZBoe    T    G      0.5      1        2 
   7  chr7_23257578     ZGre    T    G        0      0        2 
   7  chr7_23257578     ZHar    T    G        0      0        2 
   7  chr7_23257578   Sample    T    G        0      0        2 
   7  chr7_23266485     AAsi    T    A        0      0        2 
   7  chr7_23266485     AKia    T    A        1      2        2 
   7  chr7_23266485     AOna    T    A        0      0        2 
   7  chr7_23266485     ASom    T    A        0      0        2 
   7  chr7_23266485     HCab    T    A        0      0        2 
   7  chr7_23266485     HPrz    T    A        0      0        2 
   7  chr7_23266485     ZBoe    T    A        0      0        2 
   7  chr7_23266485     ZGre    T    A        0      0        2 
   7  chr7_23266485     ZHar    T    A        0      0        2 
   7  chr7_23266485   Sample    T    A        0      0        2 
   7  chr7_23273693     AAsi    G    C        0      0        2 
   7  chr7_23273693     AKia    G    C        0      0        2 
   7  chr7_23273693     AOna    G    C        0      0        2 
   7  chr7_23273693     ASom    G    C        0      0        2 
   7  chr7_23273693     HCab    G    C        0      0        2 
   7  chr7_23273693     HPrz    G    C        0      0        2 
   7  chr7_23273693     ZBoe    G    C        1      2        2 
   7  chr7_23273693     ZGre    G    C        0      0        2 
   7  chr7_23273693     ZHar    G    C        0      0        2 
   7  chr7_23273693   Sample    G    C        0      0        2 
   7  chr7_23314916     AAsi    G    C        0      0        2 
   7  chr7_23314916     AKia    G    C        0      0        2 
   7  chr7_23314916     AOna    G    C        0      0        2 
   7  chr7_23314916     ASom    G    C        0      0        2 
   7  chr7_23314916     HCab    G    C        1      2        2 
   7  chr7_23314916     HPrz    G    C        1      2        2 
   7  chr7_23314916     ZBoe    G    C        0      0        2 
   7  chr7_23314916     ZGre    G    C        0      0        2 
   7  chr7_23314916     ZHar    G    C        0      0        2 
   7  chr7_23314916   Sample    G    C        0      0        2 
   7  chr7_23325585     AAsi    T    A        0      0        2 
   7  chr7_23325585     AKia    T    A        0      0        2 
   7  chr7_23325585     AOna    T    A        0      0        2 
   7  chr7_23325585     ASom    T    A        0      0        2 
   7  chr7_23325585     HCab    T    A        0      0        2 
   7  chr7_23325585     HPrz    T    A        0      0        2 
   7  chr7_23325585     ZBoe    T    A      0.5      1        2 
   7  chr7_23325585     ZGre    T    A        0      0        2 
   7  chr7_23325585     ZHar    T    A        0      0        2 
   7  chr7_23325585   Sample    T    A        0      0        2 
   7  chr7_23348329     AAsi    T    G        0      0        2 
   7  chr7_23348329     AKia    T    G        0      0        2 
   7  chr7_23348329     AOna    T    G        0      0        2 
   7  chr7_23348329     ASom    T    G        0      0        2 
   7  chr7_23348329     HCab    T    G        1      2        2 
   7  chr7_23348329     HPrz    T    G        1      2        2 
   7  chr7_23348329     ZBoe    T    G        0      0        2 
   7  chr7_23348329     ZGre    T    G        0      0        2 
   7  chr7_23348329     ZHar    T    G        0      0        2 
   7  chr7_23348329   Sample    T    G        0      0        2 
   7  chr7_23375948     AAsi    A    T        0      0        2 
   7  chr7_23375948     AKia    A    T        0      0        2 
   7  chr7_23375948     AOna    A    T        0      0        2 
   7  chr7_23375948     ASom    A    T        0      0        2 
   7  chr7_23375948     HCab    A    T        0      0        2 
   7  chr7_23375948     HPrz    A    T        0      0        2 
   7  chr7_23375948     ZBoe    A    T        1      2        2 
   7  chr7_23375948     ZGre    A    T        0      0        2 
   7  chr7_23375948     ZHar    A    T        0      0        2 
   7  chr7_23375948   Sample    A    T        0      0        2 
   7  chr7_23395769     AAsi    T    G        0      0        2 
   7  chr7_23395769     AKia    T    G        0      0        2 
   7  chr7_23395769     AOna    T    G        0      0        2 
   7  chr7_23395769     ASom    T    G        0      0        2 
   7  chr7_23395769     HCab    T    G        1      2        2 
   7  chr7_23395769     HPrz    T    G        1      2        2 
   7  chr7_23395769     ZBoe    T    G        0      0        2 
   7  chr7_23395769     ZGre    T    G        0      0        2 
   7  chr7_23395769     ZHar    T    G        0      0        2 
   7  chr7_23395769   Sample    T    G        0      0        2 
   7  chr7_23412975     AAsi    G    C        0      0        2 
   7  chr7_23412975     AKia    G    C        1      2        2 
   7  chr7_23412975     AOna    G    C        0      0        2 
   7  chr7_23412975     ASom    G    C        0      0        2 
   7  chr7_23412975     HCab    G    C        0      0        2 
   7  chr7_23412975     HPrz    G    C        0      0        2 
   7  chr7_23412975     ZBoe    G    C        0      0        2 
   7  chr7_23412975     ZGre    G    C        0      0        2 
   7  chr7_23412975     ZHar    G    C        0      0        2 
   7  chr7_23412975   Sample    G    C        0      0        2 
   7  chr7_23419973     AAsi    C    A        0      0        2 
   7  chr7_23419973     AKia    C    A        0      0        2 
   7  chr7_23419973     AOna    C    A        0      0        2 
   7  chr7_23419973     ASom    C    A        0      0        2 
   7  chr7_23419973     HCab    C    A        1      2        2 
   7  chr7_23419973     HPrz    C    A        1      2        2 
   7  chr7_23419973     ZBoe    C    A        0      0        2 
   7  chr7_23419973     ZGre    C    A        0      0        2 
   7  chr7_23419973     ZHar    C    A        0      0        2 
   7  chr7_23419973   Sample    C    A        0      0        2 
   7  chr7_23453239     AAsi    G    C        0      0        2 
   7  chr7_23453239     AKia    G    C        0      0        2 
   7  chr7_23453239     AOna    G    C        0      0        2 
   7  chr7_23453239     ASom    G    C      0.5      1        2 
   7  chr7_23453239     HCab    G    C        0      0        2 
   7  chr7_23453239     HPrz    G    C        0      0        2 
   7  chr7_23453239     ZBoe    G    C        0      0        2 
   7  chr7_23453239     ZGre    G    C        0      0        2 
   7  chr7_23453239     ZHar    G    C        0      0        2 
   7  chr7_23453239   Sample    G    C        0      0        2 
   7  chr7_23459319     AAsi    C    G        0      0        2 
   7  chr7_23459319     AKia    C    G        0      0        2 
   7  chr7_23459319     AOna    C    G        0      0        2 
   7  chr7_23459319     ASom    C    G        0      0        2 
   7  chr7_23459319     HCab    C    G        0      0        2 
   7  chr7_23459319     HPrz    C    G        0      0        2 
   7  chr7_23459319     ZBoe    C    G      0.5      1        2 
   7  chr7_23459319     ZGre    C    G        0      0        2 
   7  chr7_23459319     ZHar    C    G        0      0        2 
   7  chr7_23459319   Sample    C    G        0      0        2 
   7  chr7_23459391     AAsi    A    C        0      0        2 
   7  chr7_23459391     AKia    A    C        0      0        2 
   7  chr7_23459391     AOna    A    C        0      0        2 
   7  chr7_23459391     ASom    A    C        0      0        2 
   7  chr7_23459391     HCab    A    C        0      0        2 
   7  chr7_23459391     HPrz    A    C        0      0        2 
   7  chr7_23459391     ZBoe    A    C        0      0        2 
   7  chr7_23459391     ZGre    A    C        1      2        2 
   7  chr7_23459391     ZHar    A    C        0      0        2 
   7  chr7_23459391   Sample    A    C        0      0        2 
   7  chr7_23466070     AAsi    T    G        0      0        2 
   7  chr7_23466070     AKia    T    G        0      0        2 
   7  chr7_23466070     AOna    T    G        0      0        2 
   7  chr7_23466070     ASom    T    G        0      0        2 
   7  chr7_23466070     HCab    T    G        1      2        2 
   7  chr7_23466070     HPrz    T    G        1      2        2 
   7  chr7_23466070     ZBoe    T    G        0      0        2 
   7  chr7_23466070     ZGre    T    G        0      0        2 
   7  chr7_23466070     ZHar    T    G        0      0        2 
   7  chr7_23466070   Sample    T    G        0      0        2 
   7  chr7_23474960     AAsi    C    G        0      0        2 
   7  chr7_23474960     AKia    C    G        0      0        2 
   7  chr7_23474960     AOna    C    G        0      0        2 
   7  chr7_23474960     ASom    C    G        0      0        2 
   7  chr7_23474960     HCab    C    G        0      0        2 
   7  chr7_23474960     HPrz    C    G        0      0        2 
   7  chr7_23474960     ZBoe    C    G        0      0        2 
   7  chr7_23474960     ZGre    C    G      0.5      1        2 
   7  chr7_23474960     ZHar    C    G        0      0        2 
   7  chr7_23474960   Sample    C    G        0      0        2 
   7  chr7_23480020     AAsi    C    G        0      0        2 
   7  chr7_23480020     AKia    C    G        0      0        2 
   7  chr7_23480020     AOna    C    G        0      0        2 
   7  chr7_23480020     ASom    C    G        0      0        2 
   7  chr7_23480020     HCab    C    G        0      0        2 
   7  chr7_23480020     HPrz    C    G        0      0        2 
   7  chr7_23480020     ZBoe    C    G        0      0        2 
   7  chr7_23480020     ZGre    C    G        1      2        2 
   7  chr7_23480020     ZHar    C    G        0      0        2 
   7  chr7_23480020   Sample    C    G        0      0        2 
   7  chr7_23486986     AAsi    A    T        0      0        2 
   7  chr7_23486986     AKia    A    T        0      0        2 
   7  chr7_23486986     AOna    A    T        0      0        2 
   7  chr7_23486986     ASom    A    T        0      0        2 
   7  chr7_23486986     HCab    A    T        1      2        2 
   7  chr7_23486986     HPrz    A    T        1      2        2 
   7  chr7_23486986     ZBoe    A    T        0      0        2 
   7  chr7_23486986     ZGre    A    T        0      0        2 
   7  chr7_23486986     ZHar    A    T        0      0        2 
   7  chr7_23486986   Sample    A    T        0      0        2 
   7  chr7_23527667     AAsi    C    G        0      0        2 
   7  chr7_23527667     AKia    C    G        0      0        2 
   7  chr7_23527667     AOna    C    G        0      0        2 
   7  chr7_23527667     ASom    C    G        0      0        2 
   7  chr7_23527667     HCab    C    G        1      2        2 
   7  chr7_23527667     HPrz    C    G        1      2        2 
   7  chr7_23527667     ZBoe    C    G        0      0        2 
   7  chr7_23527667     ZGre    C    G        0      0        2 
   7  chr7_23527667     ZHar    C    G        0      0        2 
   7  chr7_23527667   Sample    C    G        0      0        2 
   7  chr7_23535685     AAsi    C    G        0      0        2 
   7  chr7_23535685     AKia    C    G        0      0        2 
   7  chr7_23535685     AOna    C    G        0      0        2 
   7  chr7_23535685     ASom    C    G        0      0        2 
   7  chr7_23535685     HCab    C    G        1      2        2 
   7  chr7_23535685     HPrz    C    G        1      2        2 
   7  chr7_23535685     ZBoe    C    G        0      0        2 
   7  chr7_23535685     ZGre    C    G        0      0        2 
   7  chr7_23535685     ZHar    C    G        0      0        2 
   7  chr7_23535685   Sample    C    G        0      0        2 
   7  chr7_23545300     AAsi    A    T        0      0        2 
   7  chr7_23545300     AKia    A    T        0      0        2 
   7  chr7_23545300     AOna    A    T        0      0        2 
   7  chr7_23545300     ASom    A    T        0      0        2 
   7  chr7_23545300     HCab    A    T        0      0        2 
   7  chr7_23545300     HPrz    A    T        0      0        2 
   7  chr7_23545300     ZBoe    A    T      0.5      1        2 
   7  chr7_23545300     ZGre    A    T        0      0        2 
   7  chr7_23545300     ZHar    A    T        0      0        2 
   7  chr7_23545300   Sample    A    T        0      0        2 
   7  chr7_23603254     AAsi    G    C        0      0        2 
   7  chr7_23603254     AKia    G    C        0      0        2 
   7  chr7_23603254     AOna    G    C        0      0        2 
   7  chr7_23603254     ASom    G    C        0      0        2 
   7  chr7_23603254     HCab    G    C        0      0        2 
   7  chr7_23603254     HPrz    G    C      0.5      1        2 
   7  chr7_23603254     ZBoe    G    C        0      0        2 
   7  chr7_23603254     ZGre    G    C        0      0        2 
   7  chr7_23603254     ZHar    G    C        0      0        2 
   7  chr7_23603254   Sample    G    C        0      0        2 
   7  chr7_23624273     AAsi    A    C        0      0        2 
   7  chr7_23624273     AKia    A    C        0      0        2 
   7  chr7_23624273     AOna    A    C        0      0        2 
   7  chr7_23624273     ASom    A    C        0      0        2 
   7  chr7_23624273     HCab    A    C        1      2        2 
   7  chr7_23624273     HPrz    A    C        1      2        2 
   7  chr7_23624273     ZBoe    A    C        0      0        2 
   7  chr7_23624273     ZGre    A    C        0      0        2 
   7  chr7_23624273     ZHar    A    C        0      0        2 
   7  chr7_23624273   Sample    A    C        0      0        2 
   7  chr7_23626078     AAsi    A    C        0      0        2 
   7  chr7_23626078     AKia    A    C        0      0        2 
   7  chr7_23626078     AOna    A    C        0      0        2 
   7  chr7_23626078     ASom    A    C        0      0        2 
   7  chr7_23626078     HCab    A    C        1      2        2 
   7  chr7_23626078     HPrz    A    C        1      2        2 
   7  chr7_23626078     ZBoe    A    C        0      0        2 
   7  chr7_23626078     ZGre    A    C        0      0        2 
   7  chr7_23626078     ZHar    A    C        0      0        2 
   7  chr7_23626078   Sample    A    C        0      0        2 
   7  chr7_23627355     AAsi    A    C        0      0        2 
   7  chr7_23627355     AKia    A    C        0      0        2 
   7  chr7_23627355     AOna    A    C        0      0        2 
   7  chr7_23627355     ASom    A    C        0      0        2 
   7  chr7_23627355     HCab    A    C        0      0        2 
   7  chr7_23627355     HPrz    A    C        0      0        2 
   7  chr7_23627355     ZBoe    A    C      0.5      1        2 
   7  chr7_23627355     ZGre    A    C        0      0        2 
   7  chr7_23627355     ZHar    A    C        0      0        2 
   7  chr7_23627355   Sample    A    C        0      0        2 
   7  chr7_23629901     AAsi    C    G        0      0        2 
   7  chr7_23629901     AKia    C    G        0      0        2 
   7  chr7_23629901     AOna    C    G        0      0        2 
   7  chr7_23629901     ASom    C    G        0      0        2 
   7  chr7_23629901     HCab    C    G      0.5      1        2 
   7  chr7_23629901     HPrz    C    G        1      2        2 
   7  chr7_23629901     ZBoe    C    G        0      0        2 
   7  chr7_23629901     ZGre    C    G        0      0        2 
   7  chr7_23629901     ZHar    C    G        0      0        2 
   7  chr7_23629901   Sample    C    G        0      0        2 
   7  chr7_23636577     AAsi    A    C        0      0        2 
   7  chr7_23636577     AKia    A    C        0      0        2 
   7  chr7_23636577     AOna    A    C        0      0        2 
   7  chr7_23636577     ASom    A    C        0      0        2 
   7  chr7_23636577     HCab    A    C        0      0        2 
   7  chr7_23636577     HPrz    A    C        0      0        2 
   7  chr7_23636577     ZBoe    A    C        0      0        2 
   7  chr7_23636577     ZGre    A    C        1      2        2 
   7  chr7_23636577     ZHar    A    C        0      0        2 
   7  chr7_23636577   Sample    A    C        0      0        2 
   7  chr7_23663668     AAsi    T    G        0      0        2 
   7  chr7_23663668     AKia    T    G        0      0        2 
   7  chr7_23663668     AOna    T    G        0      0        2 
   7  chr7_23663668     ASom    T    G        0      0        2 
   7  chr7_23663668     HCab    T    G        1      2        2 
   7  chr7_23663668     HPrz    T    G        1      2        2 
   7  chr7_23663668     ZBoe    T    G        0      0        2 
   7  chr7_23663668     ZGre    T    G        0      0        2 
   7  chr7_23663668     ZHar    T    G        0      0        2 
   7  chr7_23663668   Sample    T    G        0      0        2 
   7  chr7_23669151     AAsi    T    G        0      0        2 
   7  chr7_23669151     AKia    T    G        0      0        2 
   7  chr7_23669151     AOna    T    G        0      0        2 
   7  chr7_23669151     ASom    T    G        0      0        2 
   7  chr7_23669151     HCab    T    G        0      0        2 
   7  chr7_23669151     HPrz    T    G        0      0        2 
   7  chr7_23669151     ZBoe    T    G        1      2        2 
   7  chr7_23669151     ZGre    T    G        0      0        2 
   7  chr7_23669151     ZHar    T    G        0      0        2 
   7  chr7_23669151   Sample    T    G        0      0        2 
   7  chr7_23740023     AAsi    G    T        0      0        2 
   7  chr7_23740023     AKia    G    T        0      0        2 
   7  chr7_23740023     AOna    G    T        0      0        2 
   7  chr7_23740023     ASom    G    T        1      2        2 
   7  chr7_23740023     HCab    G    T        0      0        2 
   7  chr7_23740023     HPrz    G    T        0      0        2 
   7  chr7_23740023     ZBoe    G    T        0      0        2 
   7  chr7_23740023     ZGre    G    T        0      0        2 
   7  chr7_23740023     ZHar    G    T        0      0        2 
   7  chr7_23740023   Sample    G    T        0      0        2 
   7  chr7_23745590     AAsi    C    G        0      0        2 
   7  chr7_23745590     AKia    C    G        0      0        2 
   7  chr7_23745590     AOna    C    G        0      0        2 
   7  chr7_23745590     ASom    C    G        0      0        2 
   7  chr7_23745590     HCab    C    G        1      2        2 
   7  chr7_23745590     HPrz    C    G        1      2        2 
   7  chr7_23745590     ZBoe    C    G        0      0        2 
   7  chr7_23745590     ZGre    C    G        0      0        2 
   7  chr7_23745590     ZHar    C    G        0      0        2 
   7  chr7_23745590   Sample    C    G        0      0        2 
   7  chr7_23768742     AAsi    C    G        0      0        2 
   7  chr7_23768742     AKia    C    G        0      0        2 
   7  chr7_23768742     AOna    C    G        0      0        2 
   7  chr7_23768742     ASom    C    G        0      0        2 
   7  chr7_23768742     HCab    C    G        0      0        2 
   7  chr7_23768742     HPrz    C    G        0      0        2 
   7  chr7_23768742     ZBoe    C    G      0.5      1        2 
   7  chr7_23768742     ZGre    C    G        0      0        2 
   7  chr7_23768742     ZHar    C    G        0      0        2 
   7  chr7_23768742   Sample    C    G        0      0        2 
   7  chr7_23778605     AAsi    C    A        0      0        2 
   7  chr7_23778605     AKia    C    A        0      0        2 
   7  chr7_23778605     AOna    C    A        0      0        2 
   7  chr7_23778605     ASom    C    A        0      0        2 
   7  chr7_23778605     HCab    C    A        0      0        2 
   7  chr7_23778605     HPrz    C    A      0.5      1        2 
   7  chr7_23778605     ZBoe    C    A        0      0        2 
   7  chr7_23778605     ZGre    C    A        0      0        2 
   7  chr7_23778605     ZHar    C    A        0      0        2 
   7  chr7_23778605   Sample    C    A        0      0        2 
   7  chr7_23784077     AAsi    C    G      0.5      1        2 
   7  chr7_23784077     AKia    C    G        0      0        2 
   7  chr7_23784077     AOna    C    G        0      0        2 
   7  chr7_23784077     ASom    C    G        0      0        2 
   7  chr7_23784077     HCab    C    G        0      0        2 
   7  chr7_23784077     HPrz    C    G        0      0        2 
   7  chr7_23784077     ZBoe    C    G        0      0        2 
   7  chr7_23784077     ZGre    C    G        0      0        2 
   7  chr7_23784077     ZHar    C    G        0      0        2 
   7  chr7_23784077   Sample    C    G        1      2        2 
   7  chr7_23793289     AAsi    G    C        0      0        2 
   7  chr7_23793289     AKia    G    C        0      0        2 
   7  chr7_23793289     AOna    G    C        0      0        2 
   7  chr7_23793289     ASom    G    C        0      0        2 
   7  chr7_23793289     HCab    G    C      0.5      1        2 
   7  chr7_23793289     HPrz    G    C      0.5      1        2 
   7  chr7_23793289     ZBoe    G    C        0      0        2 
   7  chr7_23793289     ZGre    G    C        0      0        2 
   7  chr7_23793289     ZHar    G    C        0      0        2 
   7  chr7_23793289   Sample    G    C        0      0        2 
   7  chr7_23836248     AAsi    C    G        0      0        2 
   7  chr7_23836248     AKia    C    G        1      2        2 
   7  chr7_23836248     AOna    C    G        1      2        2 
   7  chr7_23836248     ASom    C    G        0      0        2 
   7  chr7_23836248     HCab    C    G        0      0        2 
   7  chr7_23836248     HPrz    C    G        0      0        2 
   7  chr7_23836248     ZBoe    C    G        0      0        2 
   7  chr7_23836248     ZGre    C    G        0      0        2 
   7  chr7_23836248     ZHar    C    G        0      0        2 
   7  chr7_23836248   Sample    C    G        0      0        2 
   7  chr7_23859344     AAsi    A    C        0      0        2 
   7  chr7_23859344     AKia    A    C        0      0        2 
   7  chr7_23859344     AOna    A    C        0      0        2 
   7  chr7_23859344     ASom    A    C        0      0        2 
   7  chr7_23859344     HCab    A    C        0      0        2 
   7  chr7_23859344     HPrz    A    C        0      0        2 
   7  chr7_23859344     ZBoe    A    C        1      2        2 
   7  chr7_23859344     ZGre    A    C        1      2        2 
   7  chr7_23859344     ZHar    A    C        1      2        2 
   7  chr7_23859344   Sample    A    C        0      0        2 
   7  chr7_23881013     AAsi    C    A        0      0        2 
   7  chr7_23881013     AKia    C    A        0      0        2 
   7  chr7_23881013     AOna    C    A        0      0        2 
   7  chr7_23881013     ASom    C    A        0      0        2 
   7  chr7_23881013     HCab    C    A        0      0        2 
   7  chr7_23881013     HPrz    C    A        0      0        2 
   7  chr7_23881013     ZBoe    C    A        1      2        2 
   7  chr7_23881013     ZGre    C    A        1      2        2 
   7  chr7_23881013     ZHar    C    A        1      2        2 
   7  chr7_23881013   Sample    C    A        0      0        2 
   7  chr7_23889095     AAsi    T    G      0.5      1        2 
   7  chr7_23889095     AKia    T    G        0      0        2 
   7  chr7_23889095     AOna    T    G        0      0        2 
   7  chr7_23889095     ASom    T    G        0      0        2 
   7  chr7_23889095     HCab    T    G        0      0        2 
   7  chr7_23889095     HPrz    T    G        0      0        2 
   7  chr7_23889095     ZBoe    T    G        0      0        2 
   7  chr7_23889095     ZGre    T    G        0      0        2 
   7  chr7_23889095     ZHar    T    G        0      0        2 
   7  chr7_23889095   Sample    T    G        0      0        2 
   7  chr7_23900084     AAsi    C    G        0      0        2 
   7  chr7_23900084     AKia    C    G        0      0        2 
   7  chr7_23900084     AOna    C    G        1      2        2 
   7  chr7_23900084     ASom    C    G        0      0        2 
   7  chr7_23900084     HCab    C    G        0      0        2 
   7  chr7_23900084     HPrz    C    G        0      0        2 
   7  chr7_23900084     ZBoe    C    G        0      0        2 
   7  chr7_23900084     ZGre    C    G        0      0        2 
   7  chr7_23900084     ZHar    C    G        0      0        2 
   7  chr7_23900084   Sample    C    G        0      0        2 
   7  chr7_23900838     AAsi    T    G        0      0        2 
   7  chr7_23900838     AKia    T    G        0      0        2 
   7  chr7_23900838     AOna    T    G        0      0        2 
   7  chr7_23900838     ASom    T    G        0      0        2 
   7  chr7_23900838     HCab    T    G        1      2        2 
   7  chr7_23900838     HPrz    T    G        1      2        2 
   7  chr7_23900838     ZBoe    T    G        0      0        2 
   7  chr7_23900838     ZGre    T    G        0      0        2 
   7  chr7_23900838     ZHar    T    G        0      0        2 
   7  chr7_23900838   Sample    T    G        0      0        2 
   7  chr7_23902760     AAsi    T    A        0      0        2 
   7  chr7_23902760     AKia    T    A        0      0        2 
   7  chr7_23902760     AOna    T    A        0      0        2 
   7  chr7_23902760     ASom    T    A        0      0        2 
   7  chr7_23902760     HCab    T    A        1      2        2 
   7  chr7_23902760     HPrz    T    A        1      2        2 
   7  chr7_23902760     ZBoe    T    A        0      0        2 
   7  chr7_23902760     ZGre    T    A        0      0        2 
   7  chr7_23902760     ZHar    T    A        0      0        2 
   7  chr7_23902760   Sample    T    A        0      0        2 
   7  chr7_23905919     AAsi    A    C        0      0        2 
   7  chr7_23905919     AKia    A    C        0      0        2 
   7  chr7_23905919     AOna    A    C        0      0        2 
   7  chr7_23905919     ASom    A    C        0      0        2 
   7  chr7_23905919     HCab    A    C        0      0        2 
   7  chr7_23905919     HPrz    A    C        0      0        2 
   7  chr7_23905919     ZBoe    A    C        0      0        2 
   7  chr7_23905919     ZGre    A    C        1      2        2 
   7  chr7_23905919     ZHar    A    C        0      0        2 
   7  chr7_23905919   Sample    A    C        0      0        2 
   7  chr7_23912633     AAsi    G    T        0      0        2 
   7  chr7_23912633     AKia    G    T        0      0        2 
   7  chr7_23912633     AOna    G    T        0      0        2 
   7  chr7_23912633     ASom    G    T        0      0        2 
   7  chr7_23912633     HCab    G    T      0.5      1        2 
   7  chr7_23912633     HPrz    G    T      0.5      1        2 
   7  chr7_23912633     ZBoe    G    T        0      0        2 
   7  chr7_23912633     ZGre    G    T        0      0        2 
   7  chr7_23912633     ZHar    G    T        0      0        2 
   7  chr7_23912633   Sample    G    T        0      0        2 
   7  chr7_23934303     AAsi    G    C        0      0        2 
   7  chr7_23934303     AKia    G    C        0      0        2 
   7  chr7_23934303     AOna    G    C        0      0        2 
   7  chr7_23934303     ASom    G    C        0      0        2 
   7  chr7_23934303     HCab    G    C        1      2        2 
   7  chr7_23934303     HPrz    G    C        1      2        2 
   7  chr7_23934303     ZBoe    G    C        0      0        2 
   7  chr7_23934303     ZGre    G    C        0      0        2 
   7  chr7_23934303     ZHar    G    C        0      0        2 
   7  chr7_23934303   Sample    G    C        0      0        2 
   7  chr7_23948556     AAsi    T    A        0      0        2 
   7  chr7_23948556     AKia    T    A        0      0        2 
   7  chr7_23948556     AOna    T    A        0      0        2 
   7  chr7_23948556     ASom    T    A        0      0        2 
   7  chr7_23948556     HCab    T    A        0      0        2 
   7  chr7_23948556     HPrz    T    A        0      0        2 
   7  chr7_23948556     ZBoe    T    A        0      0        2 
   7  chr7_23948556     ZGre    T    A        1      2        2 
   7  chr7_23948556     ZHar    T    A        0      0        2 
   7  chr7_23948556   Sample    T    A        0      0        2 
   7  chr7_23952715     AAsi    G    T        0      0        2 
   7  chr7_23952715     AKia    G    T        0      0        2 
   7  chr7_23952715     AOna    G    T        0      0        2 
   7  chr7_23952715     ASom    G    T        0      0        2 
   7  chr7_23952715     HCab    G    T        0      0        2 
   7  chr7_23952715     HPrz    G    T        0      0        2 
   7  chr7_23952715     ZBoe    G    T        0      0        2 
   7  chr7_23952715     ZGre    G    T      0.5      1        2 
   7  chr7_23952715     ZHar    G    T        0      0        2 
   7  chr7_23952715   Sample    G    T        0      0        2 
   7  chr7_23955955     AAsi    C    G        0      0        2 
   7  chr7_23955955     AKia    C    G        0      0        2 
   7  chr7_23955955     AOna    C    G        0      0        2 
   7  chr7_23955955     ASom    C    G        0      0        2 
   7  chr7_23955955     HCab    C    G        1      2        2 
   7  chr7_23955955     HPrz    C    G        1      2        2 
   7  chr7_23955955     ZBoe    C    G        0      0        2 
   7  chr7_23955955     ZGre    C    G        0      0        2 
   7  chr7_23955955     ZHar    C    G        0      0        2 
   7  chr7_23955955   Sample    C    G        0      0        2 
   7  chr7_23957073     AAsi    A    C        0      0        2 
   7  chr7_23957073     AKia    A    C        0      0        2 
   7  chr7_23957073     AOna    A    C        0      0        2 
   7  chr7_23957073     ASom    A    C        0      0        2 
   7  chr7_23957073     HCab    A    C        0      0        2 
   7  chr7_23957073     HPrz    A    C        0      0        2 
   7  chr7_23957073     ZBoe    A    C        1      2        2 
   7  chr7_23957073     ZGre    A    C        0      0        2 
   7  chr7_23957073     ZHar    A    C        0      0        2 
   7  chr7_23957073   Sample    A    C        0      0        2 
   7  chr7_23968224     AAsi    G    C        0      0        2 
   7  chr7_23968224     AKia    G    C        0      0        2 
   7  chr7_23968224     AOna    G    C        0      0        2 
   7  chr7_23968224     ASom    G    C        0      0        2 
   7  chr7_23968224     HCab    G    C        1      2        2 
   7  chr7_23968224     HPrz    G    C        1      2        2 
   7  chr7_23968224     ZBoe    G    C        0      0        2 
   7  chr7_23968224     ZGre    G    C        0      0        2 
   7  chr7_23968224     ZHar    G    C        0      0        2 
   7  chr7_23968224   Sample    G    C        0      0        2 
   7  chr7_24005121     AAsi    A    C        1      2        2 
   7  chr7_24005121     AKia    A    C        0      0        2 
   7  chr7_24005121     AOna    A    C        0      0        2 
   7  chr7_24005121     ASom    A    C        1      2        2 
   7  chr7_24005121     HCab    A    C        0      0        2 
   7  chr7_24005121     HPrz    A    C        0      0        2 
   7  chr7_24005121     ZBoe    A    C        0      0        2 
   7  chr7_24005121     ZGre    A    C        0      0        2 
   7  chr7_24005121     ZHar    A    C        0      0        2 
   7  chr7_24005121   Sample    A    C        1      2        2 
   7  chr7_24025342     AAsi    C    A        0      0        2 
   7  chr7_24025342     AKia    C    A        0      0        2 
   7  chr7_24025342     AOna    C    A        0      0        2 
   7  chr7_24025342     ASom    C    A        0      0        2 
   7  chr7_24025342     HCab    C    A        0      0        2 
   7  chr7_24025342     HPrz    C    A        0      0        2 
   7  chr7_24025342     ZBoe    C    A        0      0        2 
   7  chr7_24025342     ZGre    C    A        0      0        2 
   7  chr7_24025342     ZHar    C    A        1      2        2 
   7  chr7_24025342   Sample    C    A        0      0        2 
   7  chr7_24056687     AAsi    G    T        0      0        2 
   7  chr7_24056687     AKia    G    T      0.5      1        2 
   7  chr7_24056687     AOna    G    T        0      0        2 
   7  chr7_24056687     ASom    G    T        0      0        2 
   7  chr7_24056687     HCab    G    T        0      0        2 
   7  chr7_24056687     HPrz    G    T        0      0        2 
   7  chr7_24056687     ZBoe    G    T        0      0        2 
   7  chr7_24056687     ZGre    G    T        0      0        2 
   7  chr7_24056687     ZHar    G    T        0      0        2 
   7  chr7_24056687   Sample    G    T        0      0        2 
   7  chr7_24060089     AAsi    G    T        0      0        2 
   7  chr7_24060089     AKia    G    T        0      0        2 
   7  chr7_24060089     AOna    G    T        0      0        2 
   7  chr7_24060089     ASom    G    T        0      0        2 
   7  chr7_24060089     HCab    G    T        1      2        2 
   7  chr7_24060089     HPrz    G    T        1      2        2 
   7  chr7_24060089     ZBoe    G    T        0      0        2 
   7  chr7_24060089     ZGre    G    T        0      0        2 
   7  chr7_24060089     ZHar    G    T        0      0        2 
   7  chr7_24060089   Sample    G    T        0      0        2 
   7  chr7_24090478     AAsi    T    A        0      0        2 
   7  chr7_24090478     AKia    T    A        0      0        2 
   7  chr7_24090478     AOna    T    A        0      0        2 
   7  chr7_24090478     ASom    T    A        0      0        2 
   7  chr7_24090478     HCab    T    A        1      2        2 
   7  chr7_24090478     HPrz    T    A        1      2        2 
   7  chr7_24090478     ZBoe    T    A        0      0        2 
   7  chr7_24090478     ZGre    T    A        0      0        2 
   7  chr7_24090478     ZHar    T    A        0      0        2 
   7  chr7_24090478   Sample    T    A        0      0        2 
   7  chr7_24109949     AAsi    T    G        0      0        2 
   7  chr7_24109949     AKia    T    G        0      0        2 
   7  chr7_24109949     AOna    T    G        0      0        2 
   7  chr7_24109949     ASom    T    G        0      0        2 
   7  chr7_24109949     HCab    T    G        0      0        2 
   7  chr7_24109949     HPrz    T    G        0      0        2 
   7  chr7_24109949     ZBoe    T    G        0      0        2 
   7  chr7_24109949     ZGre    T    G        0      0        2 
   7  chr7_24109949     ZHar    T    G        1      2        2 
   7  chr7_24109949   Sample    T    G        0      0        2 
   7  chr7_24140802     AAsi    A    C        0      0        2 
   7  chr7_24140802     AKia    A    C        0      0        2 
   7  chr7_24140802     AOna    A    C        0      0        2 
   7  chr7_24140802     ASom    A    C        0      0        2 
   7  chr7_24140802     HCab    A    C        0      0        2 
   7  chr7_24140802     HPrz    A    C        0      0        2 
   7  chr7_24140802     ZBoe    A    C      0.5      1        2 
   7  chr7_24140802     ZGre    A    C        0      0        2 
   7  chr7_24140802     ZHar    A    C        0      0        2 
   7  chr7_24140802   Sample    A    C        0      0        2 
   7  chr7_24147134     AAsi    A    C        0      0        2 
   7  chr7_24147134     AKia    A    C        0      0        2 
   7  chr7_24147134     AOna    A    C        0      0        2 
   7  chr7_24147134     ASom    A    C        0      0        2 
   7  chr7_24147134     HCab    A    C        1      2        2 
   7  chr7_24147134     HPrz    A    C        1      2        2 
   7  chr7_24147134     ZBoe    A    C        0      0        2 
   7  chr7_24147134     ZGre    A    C        0      0        2 
   7  chr7_24147134     ZHar    A    C        0      0        2 
   7  chr7_24147134   Sample    A    C        0      0        2 
   7  chr7_24157211     AAsi    G    C        0      0        2 
   7  chr7_24157211     AKia    G    C        1      2        2 
   7  chr7_24157211     AOna    G    C        0      0        2 
   7  chr7_24157211     ASom    G    C        0      0        2 
   7  chr7_24157211     HCab    G    C        0      0        2 
   7  chr7_24157211     HPrz    G    C        0      0        2 
   7  chr7_24157211     ZBoe    G    C        0      0        2 
   7  chr7_24157211     ZGre    G    C        0      0        2 
   7  chr7_24157211     ZHar    G    C        0      0        2 
   7  chr7_24157211   Sample    G    C        0      0        2 
   7  chr7_24166556     AAsi    A    T        0      0        2 
   7  chr7_24166556     AKia    A    T        0      0        2 
   7  chr7_24166556     AOna    A    T        0      0        2 
   7  chr7_24166556     ASom    A    T        0      0        2 
   7  chr7_24166556     HCab    A    T      0.5      1        2 
   7  chr7_24166556     HPrz    A    T        1      2        2 
   7  chr7_24166556     ZBoe    A    T        0      0        2 
   7  chr7_24166556     ZGre    A    T        0      0        2 
   7  chr7_24166556     ZHar    A    T        0      0        2 
   7  chr7_24166556   Sample    A    T        0      0        2 
   7  chr7_24172623     AAsi    A    T        0      0        2 
   7  chr7_24172623     AKia    A    T        0      0        2 
   7  chr7_24172623     AOna    A    T        0      0        2 
   7  chr7_24172623     ASom    A    T        0      0        2 
   7  chr7_24172623     HCab    A    T        1      2        2 
   7  chr7_24172623     HPrz    A    T        1      2        2 
   7  chr7_24172623     ZBoe    A    T        0      0        2 
   7  chr7_24172623     ZGre    A    T        0      0        2 
   7  chr7_24172623     ZHar    A    T        0      0        2 
   7  chr7_24172623   Sample    A    T        0      0        2 
   7  chr7_24175377     AAsi    T    A        0      0        2 
   7  chr7_24175377     AKia    T    A        0      0        2 
   7  chr7_24175377     AOna    T    A        0      0        2 
   7  chr7_24175377     ASom    T    A        0      0        2 
   7  chr7_24175377     HCab    T    A        0      0        2 
   7  chr7_24175377     HPrz    T    A      0.5      1        2 
   7  chr7_24175377     ZBoe    T    A        0      0        2 
   7  chr7_24175377     ZGre    T    A        0      0        2 
   7  chr7_24175377     ZHar    T    A        0      0        2 
   7  chr7_24175377   Sample    T    A        0      0        2 
   7  chr7_24177945     AAsi    G    C        0      0        2 
   7  chr7_24177945     AKia    G    C        0      0        2 
   7  chr7_24177945     AOna    G    C        0      0        2 
   7  chr7_24177945     ASom    G    C        0      0        2 
   7  chr7_24177945     HCab    G    C      0.5      1        2 
   7  chr7_24177945     HPrz    G    C        0      0        2 
   7  chr7_24177945     ZBoe    G    C        0      0        2 
   7  chr7_24177945     ZGre    G    C        0      0        2 
   7  chr7_24177945     ZHar    G    C        0      0        2 
   7  chr7_24177945   Sample    G    C        0      0        2 
   7  chr7_24180428     AAsi    T    G        0      0        2 
   7  chr7_24180428     AKia    T    G        0      0        2 
   7  chr7_24180428     AOna    T    G        0      0        2 
   7  chr7_24180428     ASom    T    G        0      0        2 
   7  chr7_24180428     HCab    T    G        0      0        2 
   7  chr7_24180428     HPrz    T    G        0      0        2 
   7  chr7_24180428     ZBoe    T    G        1      2        2 
   7  chr7_24180428     ZGre    T    G        0      0        2 
   7  chr7_24180428     ZHar    T    G        1      2        2 
   7  chr7_24180428   Sample    T    G        0      0        2 
   7  chr7_24180767     AAsi    T    G        0      0        2 
   7  chr7_24180767     AKia    T    G        0      0        2 
   7  chr7_24180767     AOna    T    G        0      0        2 
   7  chr7_24180767     ASom    T    G        0      0        2 
   7  chr7_24180767     HCab    T    G        1      2        2 
   7  chr7_24180767     HPrz    T    G        1      2        2 
   7  chr7_24180767     ZBoe    T    G        0      0        2 
   7  chr7_24180767     ZGre    T    G        0      0        2 
   7  chr7_24180767     ZHar    T    G        0      0        2 
   7  chr7_24180767   Sample    T    G        0      0        2 
   7  chr7_24210672     AAsi    G    C        0      0        2 
   7  chr7_24210672     AKia    G    C        0      0        2 
   7  chr7_24210672     AOna    G    C        0      0        2 
   7  chr7_24210672     ASom    G    C        0      0        2 
   7  chr7_24210672     HCab    G    C        1      2        2 
   7  chr7_24210672     HPrz    G    C        1      2        2 
   7  chr7_24210672     ZBoe    G    C        0      0        2 
   7  chr7_24210672     ZGre    G    C        0      0        2 
   7  chr7_24210672     ZHar    G    C        0      0        2 
   7  chr7_24210672   Sample    G    C        0      0        2 
   7  chr7_24214617     AAsi    T    G        0      0        2 
   7  chr7_24214617     AKia    T    G        0      0        2 
   7  chr7_24214617     AOna    T    G        0      0        2 
   7  chr7_24214617     ASom    T    G        0      0        2 
   7  chr7_24214617     HCab    T    G        1      2        2 
   7  chr7_24214617     HPrz    T    G        1      2        2 
   7  chr7_24214617     ZBoe    T    G        0      0        2 
   7  chr7_24214617     ZGre    T    G        0      0        2 
   7  chr7_24214617     ZHar    T    G        0      0        2 
   7  chr7_24214617   Sample    T    G        0      0        2 
   7  chr7_24234436     AAsi    A    C        0      0        2 
   7  chr7_24234436     AKia    A    C        0      0        2 
   7  chr7_24234436     AOna    A    C        0      0        2 
   7  chr7_24234436     ASom    A    C        0      0        2 
   7  chr7_24234436     HCab    A    C        0      0        2 
   7  chr7_24234436     HPrz    A    C        0      0        2 
   7  chr7_24234436     ZBoe    A    C        0      0        2 
   7  chr7_24234436     ZGre    A    C        0      0        2 
   7  chr7_24234436     ZHar    A    C        1      2        2 
   7  chr7_24234436   Sample    A    C        0      0        2 
   7  chr7_24238775     AAsi    T    G        0      0        2 
   7  chr7_24238775     AKia    T    G        0      0        2 
   7  chr7_24238775     AOna    T    G        0      0        2 
   7  chr7_24238775     ASom    T    G        0      0        2 
   7  chr7_24238775     HCab    T    G        0      0        2 
   7  chr7_24238775     HPrz    T    G        0      0        2 
   7  chr7_24238775     ZBoe    T    G      0.5      1        2 
   7  chr7_24238775     ZGre    T    G        0      0        2 
   7  chr7_24238775     ZHar    T    G        0      0        2 
   7  chr7_24238775   Sample    T    G        0      0        2 
   7  chr7_24255327     AAsi    A    T        0      0        2 
   7  chr7_24255327     AKia    A    T        0      0        2 
   7  chr7_24255327     AOna    A    T        0      0        2 
   7  chr7_24255327     ASom    A    T        0      0        2 
   7  chr7_24255327     HCab    A    T        0      0        2 
   7  chr7_24255327     HPrz    A    T        0      0        2 
   7  chr7_24255327     ZBoe    A    T        0      0        2 
   7  chr7_24255327     ZGre    A    T      0.5      1        2 
   7  chr7_24255327     ZHar    A    T        0      0        2 
   7  chr7_24255327   Sample    A    T        0      0        2 
   7  chr7_24264437     AAsi    T    A        0      0        2 
   7  chr7_24264437     AKia    T    A        0      0        2 
   7  chr7_24264437     AOna    T    A        0      0        2 
   7  chr7_24264437     ASom    T    A        0      0        2 
   7  chr7_24264437     HCab    T    A        0      0        2 
   7  chr7_24264437     HPrz    T    A        0      0        2 
   7  chr7_24264437     ZBoe    T    A        0      0        2 
   7  chr7_24264437     ZGre    T    A      0.5      1        2 
   7  chr7_24264437     ZHar    T    A        0      0        2 
   7  chr7_24264437   Sample    T    A        0      0        2 
   7  chr7_24294772     AAsi    C    A        0      0        2 
   7  chr7_24294772     AKia    C    A        0      0        2 
   7  chr7_24294772     AOna    C    A        0      0        2 
   7  chr7_24294772     ASom    C    A        0      0        2 
   7  chr7_24294772     HCab    C    A        1      2        2 
   7  chr7_24294772     HPrz    C    A        1      2        2 
   7  chr7_24294772     ZBoe    C    A        0      0        2 
   7  chr7_24294772     ZGre    C    A        0      0        2 
   7  chr7_24294772     ZHar    C    A        0      0        2 
   7  chr7_24294772   Sample    C    A        0      0        2 
   7  chr7_24307857     AAsi    C    A        0      0        2 
   7  chr7_24307857     AKia    C    A        0      0        2 
   7  chr7_24307857     AOna    C    A        0      0        2 
   7  chr7_24307857     ASom    C    A        0      0        2 
   7  chr7_24307857     HCab    C    A        1      2        2 
   7  chr7_24307857     HPrz    C    A        1      2        2 
   7  chr7_24307857     ZBoe    C    A        0      0        2 
   7  chr7_24307857     ZGre    C    A        0      0        2 
   7  chr7_24307857     ZHar    C    A        0      0        2 
   7  chr7_24307857   Sample    C    A        0      0        2 
   7  chr7_24311489     AAsi    C    G        0      0        2 
   7  chr7_24311489     AKia    C    G        0      0        2 
   7  chr7_24311489     AOna    C    G        0      0        2 
   7  chr7_24311489     ASom    C    G        0      0        2 
   7  chr7_24311489     HCab    C    G        0      0        2 
   7  chr7_24311489     HPrz    C    G        0      0        2 
   7  chr7_24311489     ZBoe    C    G        0      0        2 
   7  chr7_24311489     ZGre    C    G        0      0        2 
   7  chr7_24311489     ZHar    C    G        1      2        2 
   7  chr7_24311489   Sample    C    G        0      0        2 
   7  chr7_24333478     AAsi    T    G        0      0        2 
   7  chr7_24333478     AKia    T    G        0      0        2 
   7  chr7_24333478     AOna    T    G        0      0        2 
   7  chr7_24333478     ASom    T    G        0      0        2 
   7  chr7_24333478     HCab    T    G        1      2        2 
   7  chr7_24333478     HPrz    T    G        1      2        2 
   7  chr7_24333478     ZBoe    T    G        0      0        2 
   7  chr7_24333478     ZGre    T    G        0      0        2 
   7  chr7_24333478     ZHar    T    G        0      0        2 
   7  chr7_24333478   Sample    T    G        0      0        2 
   7  chr7_24346377     AAsi    T    G        0      0        2 
   7  chr7_24346377     AKia    T    G        0      0        2 
   7  chr7_24346377     AOna    T    G        0      0        2 
   7  chr7_24346377     ASom    T    G        0      0        2 
   7  chr7_24346377     HCab    T    G        1      2        2 
   7  chr7_24346377     HPrz    T    G        1      2        2 
   7  chr7_24346377     ZBoe    T    G        0      0        2 
   7  chr7_24346377     ZGre    T    G        0      0        2 
   7  chr7_24346377     ZHar    T    G        0      0        2 
   7  chr7_24346377   Sample    T    G        0      0        2 
   7  chr7_24352556     AAsi    T    A        0      0        2 
   7  chr7_24352556     AKia    T    A        0      0        2 
   7  chr7_24352556     AOna    T    A        0      0        2 
   7  chr7_24352556     ASom    T    A        0      0        2 
   7  chr7_24352556     HCab    T    A        1      2        2 
   7  chr7_24352556     HPrz    T    A        1      2        2 
   7  chr7_24352556     ZBoe    T    A        0      0        2 
   7  chr7_24352556     ZGre    T    A        0      0        2 
   7  chr7_24352556     ZHar    T    A        0      0        2 
   7  chr7_24352556   Sample    T    A        0      0        2 
   7  chr7_24373838     AAsi    T    G        0      0        2 
   7  chr7_24373838     AKia    T    G        0      0        2 
   7  chr7_24373838     AOna    T    G        0      0        2 
   7  chr7_24373838     ASom    T    G        0      0        2 
   7  chr7_24373838     HCab    T    G        0      0        2 
   7  chr7_24373838     HPrz    T    G        0      0        2 
   7  chr7_24373838     ZBoe    T    G        0      0        2 
   7  chr7_24373838     ZGre    T    G      0.5      1        2 
   7  chr7_24373838     ZHar    T    G        0      0        2 
   7  chr7_24373838   Sample    T    G        0      0        2 
   7  chr7_24417433     AAsi    G    T        0      0        2 
   7  chr7_24417433     AKia    G    T        0      0        2 
   7  chr7_24417433     AOna    G    T        1      2        2 
   7  chr7_24417433     ASom    G    T        0      0        2 
   7  chr7_24417433     HCab    G    T        0      0        2 
   7  chr7_24417433     HPrz    G    T        0      0        2 
   7  chr7_24417433     ZBoe    G    T        0      0        2 
   7  chr7_24417433     ZGre    G    T        0      0        2 
   7  chr7_24417433     ZHar    G    T        0      0        2 
   7  chr7_24417433   Sample    G    T        0      0        2 
   7  chr7_24420599     AAsi    G    C        0      0        2 
   7  chr7_24420599     AKia    G    C        1      2        2 
   7  chr7_24420599     AOna    G    C        0      0        2 
   7  chr7_24420599     ASom    G    C        0      0        2 
   7  chr7_24420599     HCab    G    C        0      0        2 
   7  chr7_24420599     HPrz    G    C        0      0        2 
   7  chr7_24420599     ZBoe    G    C        0      0        2 
   7  chr7_24420599     ZGre    G    C        0      0        2 
   7  chr7_24420599     ZHar    G    C        0      0        2 
   7  chr7_24420599   Sample    G    C        0      0        2 
   7  chr7_24421863     AAsi    G    C        0      0        2 
   7  chr7_24421863     AKia    G    C        0      0        2 
   7  chr7_24421863     AOna    G    C        0      0        2 
   7  chr7_24421863     ASom    G    C        0      0        2 
   7  chr7_24421863     HCab    G    C        0      0        2 
   7  chr7_24421863     HPrz    G    C        0      0        2 
   7  chr7_24421863     ZBoe    G    C        0      0        2 
   7  chr7_24421863     ZGre    G    C        0      0        2 
   7  chr7_24421863     ZHar    G    C      0.5      1        2 
   7  chr7_24421863   Sample    G    C        0      0        2 
   7  chr7_24426461     AAsi    T    A        0      0        2 
   7  chr7_24426461     AKia    T    A        1      2        2 
   7  chr7_24426461     AOna    T    A        1      2        2 
   7  chr7_24426461     ASom    T    A        0      0        2 
   7  chr7_24426461     HCab    T    A        0      0        2 
   7  chr7_24426461     HPrz    T    A        0      0        2 
   7  chr7_24426461     ZBoe    T    A        0      0        2 
   7  chr7_24426461     ZGre    T    A        0      0        2 
   7  chr7_24426461     ZHar    T    A        0      0        2 
   7  chr7_24426461   Sample    T    A        0      0        2 
   7  chr7_24431635     AAsi    C    A        0      0        2 
   7  chr7_24431635     AKia    C    A        0      0        2 
   7  chr7_24431635     AOna    C    A        0      0        2 
   7  chr7_24431635     ASom    C    A        0      0        2 
   7  chr7_24431635     HCab    C    A        1      2        2 
   7  chr7_24431635     HPrz    C    A        1      2        2 
   7  chr7_24431635     ZBoe    C    A        0      0        2 
   7  chr7_24431635     ZGre    C    A        0      0        2 
   7  chr7_24431635     ZHar    C    A        0      0        2 
   7  chr7_24431635   Sample    C    A        0      0        2 
   7  chr7_24432000     AAsi    C    A        0      0        2 
   7  chr7_24432000     AKia    C    A        0      0        2 
   7  chr7_24432000     AOna    C    A        0      0        2 
   7  chr7_24432000     ASom    C    A        0      0        2 
   7  chr7_24432000     HCab    C    A        1      2        2 
   7  chr7_24432000     HPrz    C    A        1      2        2 
   7  chr7_24432000     ZBoe    C    A        0      0        2 
   7  chr7_24432000     ZGre    C    A        0      0        2 
   7  chr7_24432000     ZHar    C    A        0      0        2 
   7  chr7_24432000   Sample    C    A        0      0        2 
   7  chr7_24449901     AAsi    T    G        0      0        2 
   7  chr7_24449901     AKia    T    G        1      2        2 
   7  chr7_24449901     AOna    T    G        1      2        2 
   7  chr7_24449901     ASom    T    G        0      0        2 
   7  chr7_24449901     HCab    T    G        0      0        2 
   7  chr7_24449901     HPrz    T    G        0      0        2 
   7  chr7_24449901     ZBoe    T    G        0      0        2 
   7  chr7_24449901     ZGre    T    G        0      0        2 
   7  chr7_24449901     ZHar    T    G        0      0        2 
   7  chr7_24449901   Sample    T    G        0      0        2 
   7  chr7_24456199     AAsi    C    G        0      0        2 
   7  chr7_24456199     AKia    C    G        0      0        2 
   7  chr7_24456199     AOna    C    G        0      0        2 
   7  chr7_24456199     ASom    C    G        0      0        2 
   7  chr7_24456199     HCab    C    G        0      0        2 
   7  chr7_24456199     HPrz    C    G        0      0        2 
   7  chr7_24456199     ZBoe    C    G        0      0        2 
   7  chr7_24456199     ZGre    C    G      0.5      1        2 
   7  chr7_24456199     ZHar    C    G        0      0        2 
   7  chr7_24456199   Sample    C    G        0      0        2 
   7  chr7_24457554     AAsi    A    T        0      0        2 
   7  chr7_24457554     AKia    A    T        0      0        2 
   7  chr7_24457554     AOna    A    T        0      0        2 
   7  chr7_24457554     ASom    A    T        0      0        2 
   7  chr7_24457554     HCab    A    T      0.5      1        2 
   7  chr7_24457554     HPrz    A    T        1      2        2 
   7  chr7_24457554     ZBoe    A    T        0      0        2 
   7  chr7_24457554     ZGre    A    T        0      0        2 
   7  chr7_24457554     ZHar    A    T        0      0        2 
   7  chr7_24457554   Sample    A    T        0      0        2 
   7  chr7_24462300     AAsi    G    C        0      0        2 
   7  chr7_24462300     AKia    G    C      0.5      1        2 
   7  chr7_24462300     AOna    G    C        0      0        2 
   7  chr7_24462300     ASom    G    C        0      0        2 
   7  chr7_24462300     HCab    G    C        0      0        2 
   7  chr7_24462300     HPrz    G    C        0      0        2 
   7  chr7_24462300     ZBoe    G    C        0      0        2 
   7  chr7_24462300     ZGre    G    C        0      0        2 
   7  chr7_24462300     ZHar    G    C        0      0        2 
   7  chr7_24462300   Sample    G    C        0      0        2 
   7  chr7_24469123     AAsi    C    A        0      0        2 
   7  chr7_24469123     AKia    C    A        0      0        2 
   7  chr7_24469123     AOna    C    A        0      0        2 
   7  chr7_24469123     ASom    C    A        0      0        2 
   7  chr7_24469123     HCab    C    A        0      0        2 
   7  chr7_24469123     HPrz    C    A        0      0        2 
   7  chr7_24469123     ZBoe    C    A        0      0        2 
   7  chr7_24469123     ZGre    C    A        0      0        2 
   7  chr7_24469123     ZHar    C    A      0.5      1        2 
   7  chr7_24469123   Sample    C    A        0      0        2 
   7  chr7_24487931     AAsi    C    A        0      0        2 
   7  chr7_24487931     AKia    C    A        0      0        2 
   7  chr7_24487931     AOna    C    A        0      0        2 
   7  chr7_24487931     ASom    C    A        0      0        2 
   7  chr7_24487931     HCab    C    A        1      2        2 
   7  chr7_24487931     HPrz    C    A        1      2        2 
   7  chr7_24487931     ZBoe    C    A        0      0        2 
   7  chr7_24487931     ZGre    C    A        0      0        2 
   7  chr7_24487931     ZHar    C    A        0      0        2 
   7  chr7_24487931   Sample    C    A        0      0        2 
   7  chr7_24491696     AAsi    C    A        0      0        2 
   7  chr7_24491696     AKia    C    A        0      0        2 
   7  chr7_24491696     AOna    C    A        0      0        2 
   7  chr7_24491696     ASom    C    A        0      0        2 
   7  chr7_24491696     HCab    C    A        1      2        2 
   7  chr7_24491696     HPrz    C    A        1      2        2 
   7  chr7_24491696     ZBoe    C    A        0      0        2 
   7  chr7_24491696     ZGre    C    A        0      0        2 
   7  chr7_24491696     ZHar    C    A        0      0        2 
   7  chr7_24491696   Sample    C    A        0      0        2 
   7  chr7_24506224     AAsi    C    G        0      0        2 
   7  chr7_24506224     AKia    C    G        0      0        2 
   7  chr7_24506224     AOna    C    G        0      0        2 
   7  chr7_24506224     ASom    C    G        0      0        2 
   7  chr7_24506224     HCab    C    G        1      2        2 
   7  chr7_24506224     HPrz    C    G        1      2        2 
   7  chr7_24506224     ZBoe    C    G        0      0        2 
   7  chr7_24506224     ZGre    C    G        0      0        2 
   7  chr7_24506224     ZHar    C    G        0      0        2 
   7  chr7_24506224   Sample    C    G        0      0        2 
   7  chr7_24548552     AAsi    G    C        0      0        2 
   7  chr7_24548552     AKia    G    C        0      0        2 
   7  chr7_24548552     AOna    G    C        0      0        2 
   7  chr7_24548552     ASom    G    C        0      0        2 
   7  chr7_24548552     HCab    G    C        0      0        2 
   7  chr7_24548552     HPrz    G    C        0      0        2 
   7  chr7_24548552     ZBoe    G    C        1      2        2 
   7  chr7_24548552     ZGre    G    C        0      0        2 
   7  chr7_24548552     ZHar    G    C        0      0        2 
   7  chr7_24548552   Sample    G    C        0      0        2 
   7  chr7_24551030     AAsi    C    G        0      0        2 
   7  chr7_24551030     AKia    C    G        0      0        2 
   7  chr7_24551030     AOna    C    G        1      2        2 
   7  chr7_24551030     ASom    C    G        0      0        2 
   7  chr7_24551030     HCab    C    G        0      0        2 
   7  chr7_24551030     HPrz    C    G        0      0        2 
   7  chr7_24551030     ZBoe    C    G        0      0        2 
   7  chr7_24551030     ZGre    C    G        0      0        2 
   7  chr7_24551030     ZHar    C    G        0      0        2 
   7  chr7_24551030   Sample    C    G        0      0        2 
   7  chr7_24574741     AAsi    C    A        0      0        2 
   7  chr7_24574741     AKia    C    A        0      0        2 
   7  chr7_24574741     AOna    C    A        0      0        2 
   7  chr7_24574741     ASom    C    A        0      0        2 
   7  chr7_24574741     HCab    C    A        1      2        2 
   7  chr7_24574741     HPrz    C    A        1      2        2 
   7  chr7_24574741     ZBoe    C    A        0      0        2 
   7  chr7_24574741     ZGre    C    A        0      0        2 
   7  chr7_24574741     ZHar    C    A        0      0        2 
   7  chr7_24574741   Sample    C    A        0      0        2 
   7  chr7_24575902     AAsi    A    T        0      0        2 
   7  chr7_24575902     AKia    A    T        0      0        2 
   7  chr7_24575902     AOna    A    T        0      0        2 
   7  chr7_24575902     ASom    A    T        0      0        2 
   7  chr7_24575902     HCab    A    T      0.5      1        2 
   7  chr7_24575902     HPrz    A    T        0      0        2 
   7  chr7_24575902     ZBoe    A    T        0      0        2 
   7  chr7_24575902     ZGre    A    T        0      0        2 
   7  chr7_24575902     ZHar    A    T        0      0        2 
   7  chr7_24575902   Sample    A    T        0      0        2 
   7  chr7_24587979     AAsi    G    T        0      0        2 
   7  chr7_24587979     AKia    G    T        0      0        2 
   7  chr7_24587979     AOna    G    T        0      0        2 
   7  chr7_24587979     ASom    G    T        0      0        2 
   7  chr7_24587979     HCab    G    T        0      0        2 
   7  chr7_24587979     HPrz    G    T        0      0        2 
   7  chr7_24587979     ZBoe    G    T      0.5      1        2 
   7  chr7_24587979     ZGre    G    T        0      0        2 
   7  chr7_24587979     ZHar    G    T        0      0        2 
   7  chr7_24587979   Sample    G    T        0      0        2 
   7  chr7_24589634     AAsi    G    T        0      0        2 
   7  chr7_24589634     AKia    G    T        0      0        2 
   7  chr7_24589634     AOna    G    T        0      0        2 
   7  chr7_24589634     ASom    G    T        0      0        2 
   7  chr7_24589634     HCab    G    T        0      0        2 
   7  chr7_24589634     HPrz    G    T      0.5      1        2 
   7  chr7_24589634     ZBoe    G    T        0      0        2 
   7  chr7_24589634     ZGre    G    T        0      0        2 
   7  chr7_24589634     ZHar    G    T        0      0        2 
   7  chr7_24589634   Sample    G    T        0      0        2 
   7  chr7_24618841     AAsi    G    C        0      0        2 
   7  chr7_24618841     AKia    G    C        0      0        2 
   7  chr7_24618841     AOna    G    C        0      0        2 
   7  chr7_24618841     ASom    G    C        0      0        2 
   7  chr7_24618841     HCab    G    C        0      0        2 
   7  chr7_24618841     HPrz    G    C        0      0        2 
   7  chr7_24618841     ZBoe    G    C        0      0        2 
   7  chr7_24618841     ZGre    G    C        0      0        2 
   7  chr7_24618841     ZHar    G    C        1      2        2 
   7  chr7_24618841   Sample    G    C        0      0        2 
   7  chr7_24637024     AAsi    G    T        0      0        2 
   7  chr7_24637024     AKia    G    T        0      0        2 
   7  chr7_24637024     AOna    G    T        0      0        2 
   7  chr7_24637024     ASom    G    T        0      0        2 
   7  chr7_24637024     HCab    G    T        0      0        2 
   7  chr7_24637024     HPrz    G    T        0      0        2 
   7  chr7_24637024     ZBoe    G    T        0      0        2 
   7  chr7_24637024     ZGre    G    T      0.5      1        2 
   7  chr7_24637024     ZHar    G    T        0      0        2 
   7  chr7_24637024   Sample    G    T        0      0        2 
   7  chr7_24659081     AAsi    T    G        0      0        2 
   7  chr7_24659081     AKia    T    G        0      0        2 
   7  chr7_24659081     AOna    T    G        0      0        2 
   7  chr7_24659081     ASom    T    G        0      0        2 
   7  chr7_24659081     HCab    T    G        0      0        2 
   7  chr7_24659081     HPrz    T    G        0      0        2 
   7  chr7_24659081     ZBoe    T    G        0      0        2 
   7  chr7_24659081     ZGre    T    G        1      2        2 
   7  chr7_24659081     ZHar    T    G        0      0        2 
   7  chr7_24659081   Sample    T    G        0      0        2 
   7  chr7_24667738     AAsi    A    C        0      0        2 
   7  chr7_24667738     AKia    A    C        0      0        2 
   7  chr7_24667738     AOna    A    C        0      0        2 
   7  chr7_24667738     ASom    A    C        0      0        2 
   7  chr7_24667738     HCab    A    C        1      2        2 
   7  chr7_24667738     HPrz    A    C        1      2        2 
   7  chr7_24667738     ZBoe    A    C        0      0        2 
   7  chr7_24667738     ZGre    A    C        0      0        2 
   7  chr7_24667738     ZHar    A    C        0      0        2 
   7  chr7_24667738   Sample    A    C        0      0        2 
   7  chr7_24705041     AAsi    C    G        0      0        2 
   7  chr7_24705041     AKia    C    G        0      0        2 
   7  chr7_24705041     AOna    C    G        0      0        2 
   7  chr7_24705041     ASom    C    G        0      0        2 
   7  chr7_24705041     HCab    C    G      0.5      1        2 
   7  chr7_24705041     HPrz    C    G        0      0        2 
   7  chr7_24705041     ZBoe    C    G        0      0        2 
   7  chr7_24705041     ZGre    C    G        0      0        2 
   7  chr7_24705041     ZHar    C    G        0      0        2 
   7  chr7_24705041   Sample    C    G        0      0        2 
   7  chr7_24751630     AAsi    C    G        0      0        2 
   7  chr7_24751630     AKia    C    G        0      0        2 
   7  chr7_24751630     AOna    C    G        0      0        2 
   7  chr7_24751630     ASom    C    G        0      0        2 
   7  chr7_24751630     HCab    C    G        1      2        2 
   7  chr7_24751630     HPrz    C    G        1      2        2 
   7  chr7_24751630     ZBoe    C    G        0      0        2 
   7  chr7_24751630     ZGre    C    G        0      0        2 
   7  chr7_24751630     ZHar    C    G        0      0        2 
   7  chr7_24751630   Sample    C    G        0      0        2 
   7  chr7_24753440     AAsi    A    C        0      0        2 
   7  chr7_24753440     AKia    A    C        0      0        2 
   7  chr7_24753440     AOna    A    C        0      0        2 
   7  chr7_24753440     ASom    A    C        0      0        2 
   7  chr7_24753440     HCab    A    C        1      2        2 
   7  chr7_24753440     HPrz    A    C        1      2        2 
   7  chr7_24753440     ZBoe    A    C        0      0        2 
   7  chr7_24753440     ZGre    A    C        0      0        2 
   7  chr7_24753440     ZHar    A    C        0      0        2 
   7  chr7_24753440   Sample    A    C        0      0        2 
   7  chr7_24792557     AAsi    C    G        0      0        2 
   7  chr7_24792557     AKia    C    G        0      0        2 
   7  chr7_24792557     AOna    C    G        0      0        2 
   7  chr7_24792557     ASom    C    G        0      0        2 
   7  chr7_24792557     HCab    C    G        0      0        2 
   7  chr7_24792557     HPrz    C    G        0      0        2 
   7  chr7_24792557     ZBoe    C    G        0      0        2 
   7  chr7_24792557     ZGre    C    G        1      2        2 
   7  chr7_24792557     ZHar    C    G        0      0        2 
   7  chr7_24792557   Sample    C    G        0      0        2 
   7  chr7_24805199     AAsi    C    G        0      0        2 
   7  chr7_24805199     AKia    C    G        0      0        2 
   7  chr7_24805199     AOna    C    G        0      0        2 
   7  chr7_24805199     ASom    C    G        0      0        2 
   7  chr7_24805199     HCab    C    G        0      0        2 
   7  chr7_24805199     HPrz    C    G        0      0        2 
   7  chr7_24805199     ZBoe    C    G        1      2        2 
   7  chr7_24805199     ZGre    C    G        0      0        2 
   7  chr7_24805199     ZHar    C    G        0      0        2 
   7  chr7_24805199   Sample    C    G        0      0        2 
   7  chr7_24809820     AAsi    T    A        0      0        2 
   7  chr7_24809820     AKia    T    A        0      0        2 
   7  chr7_24809820     AOna    T    A        0      0        2 
   7  chr7_24809820     ASom    T    A        0      0        2 
   7  chr7_24809820     HCab    T    A        0      0        2 
   7  chr7_24809820     HPrz    T    A        0      0        2 
   7  chr7_24809820     ZBoe    T    A      0.5      1        2 
   7  chr7_24809820     ZGre    T    A        0      0        2 
   7  chr7_24809820     ZHar    T    A        0      0        2 
   7  chr7_24809820   Sample    T    A        0      0        2 
   7  chr7_24819689     AAsi    G    C        0      0        2 
   7  chr7_24819689     AKia    G    C        0      0        2 
   7  chr7_24819689     AOna    G    C        0      0        2 
   7  chr7_24819689     ASom    G    C        0      0        2 
   7  chr7_24819689     HCab    G    C        1      2        2 
   7  chr7_24819689     HPrz    G    C        1      2        2 
   7  chr7_24819689     ZBoe    G    C        0      0        2 
   7  chr7_24819689     ZGre    G    C        0      0        2 
   7  chr7_24819689     ZHar    G    C        0      0        2 
   7  chr7_24819689   Sample    G    C        0      0        2 
   7  chr7_24824205     AAsi    C    G        0      0        2 
   7  chr7_24824205     AKia    C    G      0.5      1        2 
   7  chr7_24824205     AOna    C    G        0      0        2 
   7  chr7_24824205     ASom    C    G        0      0        2 
   7  chr7_24824205     HCab    C    G        0      0        2 
   7  chr7_24824205     HPrz    C    G        0      0        2 
   7  chr7_24824205     ZBoe    C    G        0      0        2 
   7  chr7_24824205     ZGre    C    G        0      0        2 
   7  chr7_24824205     ZHar    C    G        0      0        2 
   7  chr7_24824205   Sample    C    G        0      0        2 
   7  chr7_24834443     AAsi    G    C        0      0        2 
   7  chr7_24834443     AKia    G    C      0.5      1        2 
   7  chr7_24834443     AOna    G    C        0      0        2 
   7  chr7_24834443     ASom    G    C        0      0        2 
   7  chr7_24834443     HCab    G    C        0      0        2 
   7  chr7_24834443     HPrz    G    C        0      0        2 
   7  chr7_24834443     ZBoe    G    C        0      0        2 
   7  chr7_24834443     ZGre    G    C        0      0        2 
   7  chr7_24834443     ZHar    G    C        0      0        2 
   7  chr7_24834443   Sample    G    C        0      0        2 
   7  chr7_24835515     AAsi    C    G        0      0        2 
   7  chr7_24835515     AKia    C    G        0      0        2 
   7  chr7_24835515     AOna    C    G        0      0        2 
   7  chr7_24835515     ASom    C    G      0.5      1        2 
   7  chr7_24835515     HCab    C    G        0      0        2 
   7  chr7_24835515     HPrz    C    G        0      0        2 
   7  chr7_24835515     ZBoe    C    G        0      0        2 
   7  chr7_24835515     ZGre    C    G        0      0        2 
   7  chr7_24835515     ZHar    C    G        0      0        2 
   7  chr7_24835515   Sample    C    G        0      0        2 
   7  chr7_24835975     AAsi    G    C        0      0        2 
   7  chr7_24835975     AKia    G    C        0      0        2 
   7  chr7_24835975     AOna    G    C        0      0        2 
   7  chr7_24835975     ASom    G    C        0      0        2 
   7  chr7_24835975     HCab    G    C        1      2        2 
   7  chr7_24835975     HPrz    G    C      0.5      1        2 
   7  chr7_24835975     ZBoe    G    C        0      0        2 
   7  chr7_24835975     ZGre    G    C        0      0        2 
   7  chr7_24835975     ZHar    G    C        0      0        2 
   7  chr7_24835975   Sample    G    C        0      0        2 
   7  chr7_24853773     AAsi    A    T        0      0        2 
   7  chr7_24853773     AKia    A    T        0      0        2 
   7  chr7_24853773     AOna    A    T        0      0        2 
   7  chr7_24853773     ASom    A    T        0      0        2 
   7  chr7_24853773     HCab    A    T        1      2        2 
   7  chr7_24853773     HPrz    A    T        0      0        2 
   7  chr7_24853773     ZBoe    A    T        0      0        2 
   7  chr7_24853773     ZGre    A    T        0      0        2 
   7  chr7_24853773     ZHar    A    T        0      0        2 
   7  chr7_24853773   Sample    A    T        0      0        2 
   7  chr7_24856983     AAsi    C    G        0      0        2 
   7  chr7_24856983     AKia    C    G        0      0        2 
   7  chr7_24856983     AOna    C    G        0      0        2 
   7  chr7_24856983     ASom    C    G        0      0        2 
   7  chr7_24856983     HCab    C    G      0.5      1        2 
   7  chr7_24856983     HPrz    C    G        0      0        2 
   7  chr7_24856983     ZBoe    C    G        0      0        2 
   7  chr7_24856983     ZGre    C    G        0      0        2 
   7  chr7_24856983     ZHar    C    G        0      0        2 
   7  chr7_24856983   Sample    C    G        0      0        2 
   7  chr7_24865287     AAsi    C    G        0      0        2 
   7  chr7_24865287     AKia    C    G        1      2        2 
   7  chr7_24865287     AOna    C    G        0      0        2 
   7  chr7_24865287     ASom    C    G        0      0        2 
   7  chr7_24865287     HCab    C    G        0      0        2 
   7  chr7_24865287     HPrz    C    G        0      0        2 
   7  chr7_24865287     ZBoe    C    G        0      0        2 
   7  chr7_24865287     ZGre    C    G        0      0        2 
   7  chr7_24865287     ZHar    C    G        0      0        2 
   7  chr7_24865287   Sample    C    G        0      0        2 
   7  chr7_24871621     AAsi    G    C        0      0        2 
   7  chr7_24871621     AKia    G    C        0      0        2 
   7  chr7_24871621     AOna    G    C        0      0        2 
   7  chr7_24871621     ASom    G    C        0      0        2 
   7  chr7_24871621     HCab    G    C        0      0        2 
   7  chr7_24871621     HPrz    G    C        0      0        2 
   7  chr7_24871621     ZBoe    G    C        1      2        2 
   7  chr7_24871621     ZGre    G    C        0      0        2 
   7  chr7_24871621     ZHar    G    C        1      2        2 
   7  chr7_24871621   Sample    G    C        0      0        2 
   7  chr7_24891074     AAsi    C    A        0      0        2 
   7  chr7_24891074     AKia    C    A        0      0        2 
   7  chr7_24891074     AOna    C    A        0      0        2 
   7  chr7_24891074     ASom    C    A        0      0        2 
   7  chr7_24891074     HCab    C    A        0      0        2 
   7  chr7_24891074     HPrz    C    A        0      0        2 
   7  chr7_24891074     ZBoe    C    A        0      0        2 
   7  chr7_24891074     ZGre    C    A        0      0        2 
   7  chr7_24891074     ZHar    C    A        1      2        2 
   7  chr7_24891074   Sample    C    A        0      0        2 
   7  chr7_24901070     AAsi    G    T        0      0        2 
   7  chr7_24901070     AKia    G    T        0      0        2 
   7  chr7_24901070     AOna    G    T        0      0        2 
   7  chr7_24901070     ASom    G    T        0      0        2 
   7  chr7_24901070     HCab    G    T        1      2        2 
   7  chr7_24901070     HPrz    G    T        0      0        2 
   7  chr7_24901070     ZBoe    G    T        0      0        2 
   7  chr7_24901070     ZGre    G    T        0      0        2 
   7  chr7_24901070     ZHar    G    T        0      0        2 
   7  chr7_24901070   Sample    G    T        0      0        2 
   7  chr7_24959682     AAsi    G    C        0      0        2 
   7  chr7_24959682     AKia    G    C      0.5      1        2 
   7  chr7_24959682     AOna    G    C        0      0        2 
   7  chr7_24959682     ASom    G    C        0      0        2 
   7  chr7_24959682     HCab    G    C        0      0        2 
   7  chr7_24959682     HPrz    G    C        0      0        2 
   7  chr7_24959682     ZBoe    G    C        0      0        2 
   7  chr7_24959682     ZGre    G    C        0      0        2 
   7  chr7_24959682     ZHar    G    C        0      0        2 
   7  chr7_24959682   Sample    G    C        0      0        2 
   7  chr7_25005341     AAsi    C    G        0      0        2 
   7  chr7_25005341     AKia    C    G        0      0        2 
   7  chr7_25005341     AOna    C    G        0      0        2 
   7  chr7_25005341     ASom    C    G        0      0        2 
   7  chr7_25005341     HCab    C    G        1      2        2 
   7  chr7_25005341     HPrz    C    G        1      2        2 
   7  chr7_25005341     ZBoe    C    G        0      0        2 
   7  chr7_25005341     ZGre    C    G        0      0        2 
   7  chr7_25005341     ZHar    C    G        0      0        2 
   7  chr7_25005341   Sample    C    G        0      0        2 
   7  chr7_25015804     AAsi    A    C        0      0        2 
   7  chr7_25015804     AKia    A    C        0      0        2 
   7  chr7_25015804     AOna    A    C        0      0        2 
   7  chr7_25015804     ASom    A    C        0      0        2 
   7  chr7_25015804     HCab    A    C        0      0        2 
   7  chr7_25015804     HPrz    A    C        0      0        2 
   7  chr7_25015804     ZBoe    A    C        0      0        2 
   7  chr7_25015804     ZGre    A    C        1      2        2 
   7  chr7_25015804     ZHar    A    C        0      0        2 
   7  chr7_25015804   Sample    A    C        0      0        2 
   7  chr7_25031863     AAsi    G    C        0      0        2 
   7  chr7_25031863     AKia    G    C        0      0        2 
   7  chr7_25031863     AOna    G    C        0      0        2 
   7  chr7_25031863     ASom    G    C        0      0        2 
   7  chr7_25031863     HCab    G    C        1      2        2 
   7  chr7_25031863     HPrz    G    C        1      2        2 
   7  chr7_25031863     ZBoe    G    C        0      0        2 
   7  chr7_25031863     ZGre    G    C        0      0        2 
   7  chr7_25031863     ZHar    G    C        0      0        2 
   7  chr7_25031863   Sample    G    C        0      0        2 
   7  chr7_25054040     AAsi    T    G        0      0        2 
   7  chr7_25054040     AKia    T    G        0      0        2 
   7  chr7_25054040     AOna    T    G        0      0        2 
   7  chr7_25054040     ASom    T    G        0      0        2 
   7  chr7_25054040     HCab    T    G        0      0        2 
   7  chr7_25054040     HPrz    T    G        0      0        2 
   7  chr7_25054040     ZBoe    T    G        0      0        2 
   7  chr7_25054040     ZGre    T    G        1      2        2 
   7  chr7_25054040     ZHar    T    G        0      0        2 
   7  chr7_25054040   Sample    T    G        0      0        2 
   7  chr7_25064297     AAsi    A    C        0      0        2 
   7  chr7_25064297     AKia    A    C        0      0        2 
   7  chr7_25064297     AOna    A    C        0      0        2 
   7  chr7_25064297     ASom    A    C        0      0        2 
   7  chr7_25064297     HCab    A    C        0      0        2 
   7  chr7_25064297     HPrz    A    C        0      0        2 
   7  chr7_25064297     ZBoe    A    C      0.5      1        2 
   7  chr7_25064297     ZGre    A    C        0      0        2 
   7  chr7_25064297     ZHar    A    C        0      0        2 
   7  chr7_25064297   Sample    A    C        0      0        2 
   7  chr7_25075461     AAsi    C    A        0      0        2 
   7  chr7_25075461     AKia    C    A        1      2        2 
   7  chr7_25075461     AOna    C    A        1      2        2 
   7  chr7_25075461     ASom    C    A        0      0        2 
   7  chr7_25075461     HCab    C    A        0      0        2 
   7  chr7_25075461     HPrz    C    A        0      0        2 
   7  chr7_25075461     ZBoe    C    A        0      0        2 
   7  chr7_25075461     ZGre    C    A        0      0        2 
   7  chr7_25075461     ZHar    C    A        0      0        2 
   7  chr7_25075461   Sample    C    A        0      0        2 
   7  chr7_25109702     AAsi    C    A        0      0        2 
   7  chr7_25109702     AKia    C    A        0      0        2 
   7  chr7_25109702     AOna    C    A        0      0        2 
   7  chr7_25109702     ASom    C    A        0      0        2 
   7  chr7_25109702     HCab    C    A        1      2        2 
   7  chr7_25109702     HPrz    C    A        1      2        2 
   7  chr7_25109702     ZBoe    C    A        0      0        2 
   7  chr7_25109702     ZGre    C    A        0      0        2 
   7  chr7_25109702     ZHar    C    A        0      0        2 
   7  chr7_25109702   Sample    C    A        0      0        2 
   7  chr7_25117559     AAsi    G    C        0      0        2 
   7  chr7_25117559     AKia    G    C        0      0        2 
   7  chr7_25117559     AOna    G    C        0      0        2 
   7  chr7_25117559     ASom    G    C        0      0        2 
   7  chr7_25117559     HCab    G    C        0      0        2 
   7  chr7_25117559     HPrz    G    C        0      0        2 
   7  chr7_25117559     ZBoe    G    C        0      0        2 
   7  chr7_25117559     ZGre    G    C        0      0        2 
   7  chr7_25117559     ZHar    G    C        1      2        2 
   7  chr7_25117559   Sample    G    C        0      0        2 
   7  chr7_25120645     AAsi    A    T        0      0        2 
   7  chr7_25120645     AKia    A    T        0      0        2 
   7  chr7_25120645     AOna    A    T        0      0        2 
   7  chr7_25120645     ASom    A    T        0      0        2 
   7  chr7_25120645     HCab    A    T        0      0        2 
   7  chr7_25120645     HPrz    A    T        0      0        2 
   7  chr7_25120645     ZBoe    A    T        1      2        2 
   7  chr7_25120645     ZGre    A    T        0      0        2 
   7  chr7_25120645     ZHar    A    T        0      0        2 
   7  chr7_25120645   Sample    A    T        0      0        2 
   7  chr7_25158804     AAsi    C    A        0      0        2 
   7  chr7_25158804     AKia    C    A        0      0        2 
   7  chr7_25158804     AOna    C    A        0      0        2 
   7  chr7_25158804     ASom    C    A        0      0        2 
   7  chr7_25158804     HCab    C    A      0.5      1        2 
   7  chr7_25158804     HPrz    C    A        1      2        2 
   7  chr7_25158804     ZBoe    C    A        0      0        2 
   7  chr7_25158804     ZGre    C    A        0      0        2 
   7  chr7_25158804     ZHar    C    A        0      0        2 
   7  chr7_25158804   Sample    C    A        0      0        2 
   7  chr7_25172355     AAsi    G    C        0      0        2 
   7  chr7_25172355     AKia    G    C        0      0        2 
   7  chr7_25172355     AOna    G    C        0      0        2 
   7  chr7_25172355     ASom    G    C        0      0        2 
   7  chr7_25172355     HCab    G    C        1      2        2 
   7  chr7_25172355     HPrz    G    C        1      2        2 
   7  chr7_25172355     ZBoe    G    C        0      0        2 
   7  chr7_25172355     ZGre    G    C        0      0        2 
   7  chr7_25172355     ZHar    G    C        0      0        2 
   7  chr7_25172355   Sample    G    C        0      0        2 
   7  chr7_25185954     AAsi    T    G        0      0        2 
   7  chr7_25185954     AKia    T    G        0      0        2 
   7  chr7_25185954     AOna    T    G        1      2        2 
   7  chr7_25185954     ASom    T    G        0      0        2 
   7  chr7_25185954     HCab    T    G        0      0        2 
   7  chr7_25185954     HPrz    T    G        0      0        2 
   7  chr7_25185954     ZBoe    T    G        0      0        2 
   7  chr7_25185954     ZGre    T    G        0      0        2 
   7  chr7_25185954     ZHar    T    G        0      0        2 
   7  chr7_25185954   Sample    T    G        0      0        2 
   7  chr7_25187658     AAsi    C    G        0      0        2 
   7  chr7_25187658     AKia    C    G        0      0        2 
   7  chr7_25187658     AOna    C    G        0      0        2 
   7  chr7_25187658     ASom    C    G        0      0        2 
   7  chr7_25187658     HCab    C    G        0      0        2 
   7  chr7_25187658     HPrz    C    G      0.5      1        2 
   7  chr7_25187658     ZBoe    C    G        0      0        2 
   7  chr7_25187658     ZGre    C    G        0      0        2 
   7  chr7_25187658     ZHar    C    G        0      0        2 
   7  chr7_25187658   Sample    C    G        0      0        2 
   7  chr7_25194507     AAsi    G    T        0      0        2 
   7  chr7_25194507     AKia    G    T        1      2        2 
   7  chr7_25194507     AOna    G    T        0      0        2 
   7  chr7_25194507     ASom    G    T        0      0        2 
   7  chr7_25194507     HCab    G    T        0      0        2 
   7  chr7_25194507     HPrz    G    T        0      0        2 
   7  chr7_25194507     ZBoe    G    T        0      0        2 
   7  chr7_25194507     ZGre    G    T        0      0        2 
   7  chr7_25194507     ZHar    G    T        0      0        2 
   7  chr7_25194507   Sample    G    T        0      0        2 
   7  chr7_25195814     AAsi    C    G        0      0        2 
   7  chr7_25195814     AKia    C    G        0      0        2 
   7  chr7_25195814     AOna    C    G        0      0        2 
   7  chr7_25195814     ASom    C    G        0      0        2 
   7  chr7_25195814     HCab    C    G        1      2        2 
   7  chr7_25195814     HPrz    C    G        1      2        2 
   7  chr7_25195814     ZBoe    C    G        0      0        2 
   7  chr7_25195814     ZGre    C    G        0      0        2 
   7  chr7_25195814     ZHar    C    G        0      0        2 
   7  chr7_25195814   Sample    C    G        0      0        2 
   7  chr7_25200229     AAsi    C    A        0      0        2 
   7  chr7_25200229     AKia    C    A        0      0        2 
   7  chr7_25200229     AOna    C    A        1      2        2 
   7  chr7_25200229     ASom    C    A        0      0        2 
   7  chr7_25200229     HCab    C    A        0      0        2 
   7  chr7_25200229     HPrz    C    A        0      0        2 
   7  chr7_25200229     ZBoe    C    A        0      0        2 
   7  chr7_25200229     ZGre    C    A        0      0        2 
   7  chr7_25200229     ZHar    C    A        0      0        2 
   7  chr7_25200229   Sample    C    A        0      0        2 
   7  chr7_25202286     AAsi    T    G        0      0        2 
   7  chr7_25202286     AKia    T    G        0      0        2 
   7  chr7_25202286     AOna    T    G        0      0        2 
   7  chr7_25202286     ASom    T    G        0      0        2 
   7  chr7_25202286     HCab    T    G        0      0        2 
   7  chr7_25202286     HPrz    T    G        0      0        2 
   7  chr7_25202286     ZBoe    T    G        0      0        2 
   7  chr7_25202286     ZGre    T    G        0      0        2 
   7  chr7_25202286     ZHar    T    G        1      2        2 
   7  chr7_25202286   Sample    T    G        0      0        2 
   7  chr7_25207061     AAsi    C    G        0      0        2 
   7  chr7_25207061     AKia    C    G        0      0        2 
   7  chr7_25207061     AOna    C    G        0      0        2 
   7  chr7_25207061     ASom    C    G        0      0        2 
   7  chr7_25207061     HCab    C    G        0      0        2 
   7  chr7_25207061     HPrz    C    G        0      0        2 
   7  chr7_25207061     ZBoe    C    G        0      0        2 
   7  chr7_25207061     ZGre    C    G        1      2        2 
   7  chr7_25207061     ZHar    C    G        0      0        2 
   7  chr7_25207061   Sample    C    G        0      0        2 
   7  chr7_25213516     AAsi    G    C        0      0        2 
   7  chr7_25213516     AKia    G    C        1      2        2 
   7  chr7_25213516     AOna    G    C        1      2        2 
   7  chr7_25213516     ASom    G    C        0      0        2 
   7  chr7_25213516     HCab    G    C        0      0        2 
   7  chr7_25213516     HPrz    G    C        0      0        2 
   7  chr7_25213516     ZBoe    G    C        0      0        2 
   7  chr7_25213516     ZGre    G    C        0      0        2 
   7  chr7_25213516     ZHar    G    C        0      0        2 
   7  chr7_25213516   Sample    G    C        0      0        2 
   7  chr7_25218983     AAsi    G    T        0      0        2 
   7  chr7_25218983     AKia    G    T        0      0        2 
   7  chr7_25218983     AOna    G    T        0      0        2 
   7  chr7_25218983     ASom    G    T        0      0        2 
   7  chr7_25218983     HCab    G    T        1      2        2 
   7  chr7_25218983     HPrz    G    T        1      2        2 
   7  chr7_25218983     ZBoe    G    T        0      0        2 
   7  chr7_25218983     ZGre    G    T        0      0        2 
   7  chr7_25218983     ZHar    G    T        0      0        2 
   7  chr7_25218983   Sample    G    T        0      0        2 
   7  chr7_25227317     AAsi    A    T        0      0        2 
   7  chr7_25227317     AKia    A    T        0      0        2 
   7  chr7_25227317     AOna    A    T        0      0        2 
   7  chr7_25227317     ASom    A    T        0      0        2 
   7  chr7_25227317     HCab    A    T        0      0        2 
   7  chr7_25227317     HPrz    A    T        0      0        2 
   7  chr7_25227317     ZBoe    A    T      0.5      1        2 
   7  chr7_25227317     ZGre    A    T        0      0        2 
   7  chr7_25227317     ZHar    A    T        0      0        2 
   7  chr7_25227317   Sample    A    T        0      0        2 
   7  chr7_25229591     AAsi    G    C        0      0        2 
   7  chr7_25229591     AKia    G    C        0      0        2 
   7  chr7_25229591     AOna    G    C        0      0        2 
   7  chr7_25229591     ASom    G    C        0      0        2 
   7  chr7_25229591     HCab    G    C        1      2        2 
   7  chr7_25229591     HPrz    G    C        1      2        2 
   7  chr7_25229591     ZBoe    G    C        0      0        2 
   7  chr7_25229591     ZGre    G    C        0      0        2 
   7  chr7_25229591     ZHar    G    C        0      0        2 
   7  chr7_25229591   Sample    G    C        0      0        2 
   7  chr7_25230444     AAsi    G    T        0      0        2 
   7  chr7_25230444     AKia    G    T        0      0        2 
   7  chr7_25230444     AOna    G    T        0      0        2 
   7  chr7_25230444     ASom    G    T        0      0        2 
   7  chr7_25230444     HCab    G    T        1      2        2 
   7  chr7_25230444     HPrz    G    T        1      2        2 
   7  chr7_25230444     ZBoe    G    T        0      0        2 
   7  chr7_25230444     ZGre    G    T        0      0        2 
   7  chr7_25230444     ZHar    G    T        0      0        2 
   7  chr7_25230444   Sample    G    T        0      0        2 
   7  chr7_25241748     AAsi    G    C        0      0        2 
   7  chr7_25241748     AKia    G    C        0      0        2 
   7  chr7_25241748     AOna    G    C        0      0        2 
   7  chr7_25241748     ASom    G    C        0      0        2 
   7  chr7_25241748     HCab    G    C        1      2        2 
   7  chr7_25241748     HPrz    G    C        1      2        2 
   7  chr7_25241748     ZBoe    G    C        0      0        2 
   7  chr7_25241748     ZGre    G    C        0      0        2 
   7  chr7_25241748     ZHar    G    C        0      0        2 
   7  chr7_25241748   Sample    G    C        0      0        2 
   7  chr7_25256765     AAsi    G    C        0      0        2 
   7  chr7_25256765     AKia    G    C        1      2        2 
   7  chr7_25256765     AOna    G    C        1      2        2 
   7  chr7_25256765     ASom    G    C        0      0        2 
   7  chr7_25256765     HCab    G    C        0      0        2 
   7  chr7_25256765     HPrz    G    C        0      0        2 
   7  chr7_25256765     ZBoe    G    C        0      0        2 
   7  chr7_25256765     ZGre    G    C        0      0        2 
   7  chr7_25256765     ZHar    G    C        0      0        2 
   7  chr7_25256765   Sample    G    C        0      0        2 
   7  chr7_25274528     AAsi    T    G        0      0        2 
   7  chr7_25274528     AKia    T    G        0      0        2 
   7  chr7_25274528     AOna    T    G        0      0        2 
   7  chr7_25274528     ASom    T    G        0      0        2 
   7  chr7_25274528     HCab    T    G        0      0        2 
   7  chr7_25274528     HPrz    T    G        0      0        2 
   7  chr7_25274528     ZBoe    T    G        0      0        2 
   7  chr7_25274528     ZGre    T    G        0      0        2 
   7  chr7_25274528     ZHar    T    G        1      2        2 
   7  chr7_25274528   Sample    T    G        0      0        2 
   7  chr7_25280740     AAsi    T    A        0      0        2 
   7  chr7_25280740     AKia    T    A        0      0        2 
   7  chr7_25280740     AOna    T    A        0      0        2 
   7  chr7_25280740     ASom    T    A        1      2        2 
   7  chr7_25280740     HCab    T    A        0      0        2 
   7  chr7_25280740     HPrz    T    A        0      0        2 
   7  chr7_25280740     ZBoe    T    A        0      0        2 
   7  chr7_25280740     ZGre    T    A        0      0        2 
   7  chr7_25280740     ZHar    T    A        0      0        2 
   7  chr7_25280740   Sample    T    A        1      2        2 
   7  chr7_25307568     AAsi    G    C        0      0        2 
   7  chr7_25307568     AKia    G    C        0      0        2 
   7  chr7_25307568     AOna    G    C        0      0        2 
   7  chr7_25307568     ASom    G    C        0      0        2 
   7  chr7_25307568     HCab    G    C        1      2        2 
   7  chr7_25307568     HPrz    G    C        1      2        2 
   7  chr7_25307568     ZBoe    G    C        0      0        2 
   7  chr7_25307568     ZGre    G    C        0      0        2 
   7  chr7_25307568     ZHar    G    C        0      0        2 
   7  chr7_25307568   Sample    G    C        0      0        2 
   7  chr7_25325794     AAsi    G    C        0      0        2 
   7  chr7_25325794     AKia    G    C        0      0        2 
   7  chr7_25325794     AOna    G    C        0      0        2 
   7  chr7_25325794     ASom    G    C        0      0        2 
   7  chr7_25325794     HCab    G    C        1      2        2 
   7  chr7_25325794     HPrz    G    C        1      2        2 
   7  chr7_25325794     ZBoe    G    C        0      0        2 
   7  chr7_25325794     ZGre    G    C        0      0        2 
   7  chr7_25325794     ZHar    G    C        0      0        2 
   7  chr7_25325794   Sample    G    C        0      0        2 
   7  chr7_25350745     AAsi    G    T        0      0        2 
   7  chr7_25350745     AKia    G    T        1      2        2 
   7  chr7_25350745     AOna    G    T        0      0        2 
   7  chr7_25350745     ASom    G    T        0      0        2 
   7  chr7_25350745     HCab    G    T        0      0        2 
   7  chr7_25350745     HPrz    G    T        0      0        2 
   7  chr7_25350745     ZBoe    G    T        0      0        2 
   7  chr7_25350745     ZGre    G    T        0      0        2 
   7  chr7_25350745     ZHar    G    T        0      0        2 
   7  chr7_25350745   Sample    G    T        0      0        2 
   7  chr7_25359627     AAsi    G    C        0      0        2 
   7  chr7_25359627     AKia    G    C        0      0        2 
   7  chr7_25359627     AOna    G    C        0      0        2 
   7  chr7_25359627     ASom    G    C        0      0        2 
   7  chr7_25359627     HCab    G    C        1      2        2 
   7  chr7_25359627     HPrz    G    C        1      2        2 
   7  chr7_25359627     ZBoe    G    C        0      0        2 
   7  chr7_25359627     ZGre    G    C        0      0        2 
   7  chr7_25359627     ZHar    G    C        0      0        2 
   7  chr7_25359627   Sample    G    C        0      0        2 
   7  chr7_25360427     AAsi    G    T        0      0        2 
   7  chr7_25360427     AKia    G    T        0      0        2 
   7  chr7_25360427     AOna    G    T        0      0        2 
   7  chr7_25360427     ASom    G    T        0      0        2 
   7  chr7_25360427     HCab    G    T      0.5      1        2 
   7  chr7_25360427     HPrz    G    T        1      2        2 
   7  chr7_25360427     ZBoe    G    T        0      0        2 
   7  chr7_25360427     ZGre    G    T        0      0        2 
   7  chr7_25360427     ZHar    G    T        0      0        2 
   7  chr7_25360427   Sample    G    T        0      0        2 
   7  chr7_25365513     AAsi    C    A        0      0        2 
   7  chr7_25365513     AKia    C    A        0      0        2 
   7  chr7_25365513     AOna    C    A        0      0        2 
   7  chr7_25365513     ASom    C    A        0      0        2 
   7  chr7_25365513     HCab    C    A        1      2        2 
   7  chr7_25365513     HPrz    C    A        1      2        2 
   7  chr7_25365513     ZBoe    C    A        0      0        2 
   7  chr7_25365513     ZGre    C    A        0      0        2 
   7  chr7_25365513     ZHar    C    A        0      0        2 
   7  chr7_25365513   Sample    C    A        0      0        2 
   7  chr7_25397004     AAsi    G    T        0      0        2 
   7  chr7_25397004     AKia    G    T        0      0        2 
   7  chr7_25397004     AOna    G    T        0      0        2 
   7  chr7_25397004     ASom    G    T        0      0        2 
   7  chr7_25397004     HCab    G    T      0.5      1        2 
   7  chr7_25397004     HPrz    G    T      0.5      1        2 
   7  chr7_25397004     ZBoe    G    T        0      0        2 
   7  chr7_25397004     ZGre    G    T        0      0        2 
   7  chr7_25397004     ZHar    G    T        0      0        2 
   7  chr7_25397004   Sample    G    T        0      0        2 
   7  chr7_25402811     AAsi    C    G        1      2        2 
   7  chr7_25402811     AKia    C    G        1      2        2 
   7  chr7_25402811     AOna    C    G        0      0        2 
   7  chr7_25402811     ASom    C    G        1      2        2 
   7  chr7_25402811     HCab    C    G        0      0        2 
   7  chr7_25402811     HPrz    C    G        0      0        2 
   7  chr7_25402811     ZBoe    C    G        0      0        2 
   7  chr7_25402811     ZGre    C    G        0      0        2 
   7  chr7_25402811     ZHar    C    G        0      0        2 
   7  chr7_25402811   Sample    C    G        1      2        2 
   7  chr7_25417475     AAsi    G    T        0      0        2 
   7  chr7_25417475     AKia    G    T        0      0        2 
   7  chr7_25417475     AOna    G    T        0      0        2 
   7  chr7_25417475     ASom    G    T        1      2        2 
   7  chr7_25417475     HCab    G    T        0      0        2 
   7  chr7_25417475     HPrz    G    T        0      0        2 
   7  chr7_25417475     ZBoe    G    T        0      0        2 
   7  chr7_25417475     ZGre    G    T        0      0        2 
   7  chr7_25417475     ZHar    G    T        0      0        2 
   7  chr7_25417475   Sample    G    T        0      0        2 
   7  chr7_25418239     AAsi    G    C        0      0        2 
   7  chr7_25418239     AKia    G    C        0      0        2 
   7  chr7_25418239     AOna    G    C        0      0        2 
   7  chr7_25418239     ASom    G    C        0      0        2 
   7  chr7_25418239     HCab    G    C        0      0        2 
   7  chr7_25418239     HPrz    G    C        0      0        2 
   7  chr7_25418239     ZBoe    G    C        1      2        2 
   7  chr7_25418239     ZGre    G    C        0      0        2 
   7  chr7_25418239     ZHar    G    C        0      0        2 
   7  chr7_25418239   Sample    G    C        0      0        2 
   7  chr7_25434343     AAsi    G    C        0      0        2 
   7  chr7_25434343     AKia    G    C        0      0        2 
   7  chr7_25434343     AOna    G    C        0      0        2 
   7  chr7_25434343     ASom    G    C        0      0        2 
   7  chr7_25434343     HCab    G    C        0      0        2 
   7  chr7_25434343     HPrz    G    C        0      0        2 
   7  chr7_25434343     ZBoe    G    C        0      0        2 
   7  chr7_25434343     ZGre    G    C        0      0        2 
   7  chr7_25434343     ZHar    G    C        1      2        2 
   7  chr7_25434343   Sample    G    C        0      0        2 
   7  chr7_25444788     AAsi    T    G        0      0        2 
   7  chr7_25444788     AKia    T    G        0      0        2 
   7  chr7_25444788     AOna    T    G        0      0        2 
   7  chr7_25444788     ASom    T    G        0      0        2 
   7  chr7_25444788     HCab    T    G      0.5      1        2 
   7  chr7_25444788     HPrz    T    G        0      0        2 
   7  chr7_25444788     ZBoe    T    G        0      0        2 
   7  chr7_25444788     ZGre    T    G        0      0        2 
   7  chr7_25444788     ZHar    T    G        0      0        2 
   7  chr7_25444788   Sample    T    G        0      0        2 
   7  chr7_25445521     AAsi    G    C        0      0        2 
   7  chr7_25445521     AKia    G    C        0      0        2 
   7  chr7_25445521     AOna    G    C        0      0        2 
   7  chr7_25445521     ASom    G    C        0      0        2 
   7  chr7_25445521     HCab    G    C        0      0        2 
   7  chr7_25445521     HPrz    G    C        0      0        2 
   7  chr7_25445521     ZBoe    G    C        1      2        2 
   7  chr7_25445521     ZGre    G    C        1      2        2 
   7  chr7_25445521     ZHar    G    C        1      2        2 
   7  chr7_25445521   Sample    G    C        0      0        2 
   7  chr7_25478447     AAsi    C    G        0      0        2 
   7  chr7_25478447     AKia    C    G        0      0        2 
   7  chr7_25478447     AOna    C    G        0      0        2 
   7  chr7_25478447     ASom    C    G        0      0        2 
   7  chr7_25478447     HCab    C    G        0      0        2 
   7  chr7_25478447     HPrz    C    G        0      0        2 
   7  chr7_25478447     ZBoe    C    G        0      0        2 
   7  chr7_25478447     ZGre    C    G      0.5      1        2 
   7  chr7_25478447     ZHar    C    G        0      0        2 
   7  chr7_25478447   Sample    C    G        0      0        2 
   7  chr7_25481416     AAsi    C    A        0      0        2 
   7  chr7_25481416     AKia    C    A        0      0        2 
   7  chr7_25481416     AOna    C    A        0      0        2 
   7  chr7_25481416     ASom    C    A        0      0        2 
   7  chr7_25481416     HCab    C    A        1      2        2 
   7  chr7_25481416     HPrz    C    A        1      2        2 
   7  chr7_25481416     ZBoe    C    A        0      0        2 
   7  chr7_25481416     ZGre    C    A        0      0        2 
   7  chr7_25481416     ZHar    C    A        0      0        2 
   7  chr7_25481416   Sample    C    A        0      0        2 
   7  chr7_25492881     AAsi    G    C        0      0        2 
   7  chr7_25492881     AKia    G    C        0      0        2 
   7  chr7_25492881     AOna    G    C        0      0        2 
   7  chr7_25492881     ASom    G    C        0      0        2 
   7  chr7_25492881     HCab    G    C        1      2        2 
   7  chr7_25492881     HPrz    G    C        1      2        2 
   7  chr7_25492881     ZBoe    G    C        0      0        2 
   7  chr7_25492881     ZGre    G    C        0      0        2 
   7  chr7_25492881     ZHar    G    C        0      0        2 
   7  chr7_25492881   Sample    G    C        0      0        2 
   7  chr7_25501889     AAsi    T    A        0      0        2 
   7  chr7_25501889     AKia    T    A        0      0        2 
   7  chr7_25501889     AOna    T    A        0      0        2 
   7  chr7_25501889     ASom    T    A        0      0        2 
   7  chr7_25501889     HCab    T    A        0      0        2 
   7  chr7_25501889     HPrz    T    A        0      0        2 
   7  chr7_25501889     ZBoe    T    A        1      2        2 
   7  chr7_25501889     ZGre    T    A        0      0        2 
   7  chr7_25501889     ZHar    T    A        0      0        2 
   7  chr7_25501889   Sample    T    A        0      0        2 
   7  chr7_25504644     AAsi    G    T        1      2        2 
   7  chr7_25504644     AKia    G    T        0      0        2 
   7  chr7_25504644     AOna    G    T        0      0        2 
   7  chr7_25504644     ASom    G    T        1      2        2 
   7  chr7_25504644     HCab    G    T        0      0        2 
   7  chr7_25504644     HPrz    G    T        0      0        2 
   7  chr7_25504644     ZBoe    G    T        0      0        2 
   7  chr7_25504644     ZGre    G    T        0      0        2 
   7  chr7_25504644     ZHar    G    T        0      0        2 
   7  chr7_25504644   Sample    G    T        1      2        2 
   7  chr7_25510319     AAsi    T    G        1      2        2 
   7  chr7_25510319     AKia    T    G        0      0        2 
   7  chr7_25510319     AOna    T    G        0      0        2 
   7  chr7_25510319     ASom    T    G        1      2        2 
   7  chr7_25510319     HCab    T    G        0      0        2 
   7  chr7_25510319     HPrz    T    G        0      0        2 
   7  chr7_25510319     ZBoe    T    G        0      0        2 
   7  chr7_25510319     ZGre    T    G        0      0        2 
   7  chr7_25510319     ZHar    T    G        0      0        2 
   7  chr7_25510319   Sample    T    G        1      2        2 
   7  chr7_25511816     AAsi    A    T        0      0        2 
   7  chr7_25511816     AKia    A    T        0      0        2 
   7  chr7_25511816     AOna    A    T        0      0        2 
   7  chr7_25511816     ASom    A    T        0      0        2 
   7  chr7_25511816     HCab    A    T        0      0        2 
   7  chr7_25511816     HPrz    A    T        0      0        2 
   7  chr7_25511816     ZBoe    A    T      0.5      1        2 
   7  chr7_25511816     ZGre    A    T        0      0        2 
   7  chr7_25511816     ZHar    A    T        0      0        2 
   7  chr7_25511816   Sample    A    T        0      0        2 
   7  chr7_25518705     AAsi    T    A        0      0        2 
   7  chr7_25518705     AKia    T    A        0      0        2 
   7  chr7_25518705     AOna    T    A        0      0        2 
   7  chr7_25518705     ASom    T    A        0      0        2 
   7  chr7_25518705     HCab    T    A        0      0        2 
   7  chr7_25518705     HPrz    T    A        0      0        2 
   7  chr7_25518705     ZBoe    T    A        0      0        2 
   7  chr7_25518705     ZGre    T    A      0.5      1        2 
   7  chr7_25518705     ZHar    T    A        0      0        2 
   7  chr7_25518705   Sample    T    A        0      0        2 
   7  chr7_25520315     AAsi    G    T        1      2        2 
   7  chr7_25520315     AKia    G    T        0      0        2 
   7  chr7_25520315     AOna    G    T        0      0        2 
   7  chr7_25520315     ASom    G    T        1      2        2 
   7  chr7_25520315     HCab    G    T        0      0        2 
   7  chr7_25520315     HPrz    G    T        0      0        2 
   7  chr7_25520315     ZBoe    G    T        0      0        2 
   7  chr7_25520315     ZGre    G    T        1      2        2 
   7  chr7_25520315     ZHar    G    T        1      2        2 
   7  chr7_25520315   Sample    G    T        1      2        2 
   7  chr7_25541043     AAsi    G    T        0      0        2 
   7  chr7_25541043     AKia    G    T        0      0        2 
   7  chr7_25541043     AOna    G    T        0      0        2 
   7  chr7_25541043     ASom    G    T        0      0        2 
   7  chr7_25541043     HCab    G    T        1      2        2 
   7  chr7_25541043     HPrz    G    T        1      2        2 
   7  chr7_25541043     ZBoe    G    T        0      0        2 
   7  chr7_25541043     ZGre    G    T        0      0        2 
   7  chr7_25541043     ZHar    G    T        0      0        2 
   7  chr7_25541043   Sample    G    T        0      0        2 
   7  chr7_25545171     AAsi    A    T        0      0        2 
   7  chr7_25545171     AKia    A    T        0      0        2 
   7  chr7_25545171     AOna    A    T        0      0        2 
   7  chr7_25545171     ASom    A    T        0      0        2 
   7  chr7_25545171     HCab    A    T      0.5      1        2 
   7  chr7_25545171     HPrz    A    T        0      0        2 
   7  chr7_25545171     ZBoe    A    T        0      0        2 
   7  chr7_25545171     ZGre    A    T        0      0        2 
   7  chr7_25545171     ZHar    A    T        0      0        2 
   7  chr7_25545171   Sample    A    T        0      0        2 
   7  chr7_25558642     AAsi    A    C        0      0        2 
   7  chr7_25558642     AKia    A    C        0      0        2 
   7  chr7_25558642     AOna    A    C        0      0        2 
   7  chr7_25558642     ASom    A    C        0      0        2 
   7  chr7_25558642     HCab    A    C        0      0        2 
   7  chr7_25558642     HPrz    A    C        0      0        2 
   7  chr7_25558642     ZBoe    A    C      0.5      1        2 
   7  chr7_25558642     ZGre    A    C        0      0        2 
   7  chr7_25558642     ZHar    A    C        0      0        2 
   7  chr7_25558642   Sample    A    C        0      0        2 
   7  chr7_25559673     AAsi    T    G        0      0        2 
   7  chr7_25559673     AKia    T    G        0      0        2 
   7  chr7_25559673     AOna    T    G        0      0        2 
   7  chr7_25559673     ASom    T    G        0      0        2 
   7  chr7_25559673     HCab    T    G        0      0        2 
   7  chr7_25559673     HPrz    T    G        0      0        2 
   7  chr7_25559673     ZBoe    T    G      0.5      1        2 
   7  chr7_25559673     ZGre    T    G        0      0        2 
   7  chr7_25559673     ZHar    T    G        0      0        2 
   7  chr7_25559673   Sample    T    G        0      0        2 
   7  chr7_25576191     AAsi    T    G        0      0        2 
   7  chr7_25576191     AKia    T    G        0      0        2 
   7  chr7_25576191     AOna    T    G        0      0        2 
   7  chr7_25576191     ASom    T    G        0      0        2 
   7  chr7_25576191     HCab    T    G        1      2        2 
   7  chr7_25576191     HPrz    T    G        1      2        2 
   7  chr7_25576191     ZBoe    T    G        0      0        2 
   7  chr7_25576191     ZGre    T    G        0      0        2 
   7  chr7_25576191     ZHar    T    G        0      0        2 
   7  chr7_25576191   Sample    T    G        0      0        2 
   7  chr7_25609266     AAsi    T    A        0      0        2 
   7  chr7_25609266     AKia    T    A        0      0        2 
   7  chr7_25609266     AOna    T    A        0      0        2 
   7  chr7_25609266     ASom    T    A        0      0        2 
   7  chr7_25609266     HCab    T    A        1      2        2 
   7  chr7_25609266     HPrz    T    A        0      0        2 
   7  chr7_25609266     ZBoe    T    A        0      0        2 
   7  chr7_25609266     ZGre    T    A        0      0        2 
   7  chr7_25609266     ZHar    T    A        0      0        2 
   7  chr7_25609266   Sample    T    A        0      0        2 
   7  chr7_25618604     AAsi    G    T        0      0        2 
   7  chr7_25618604     AKia    G    T        0      0        2 
   7  chr7_25618604     AOna    G    T        0      0        2 
   7  chr7_25618604     ASom    G    T        0      0        2 
   7  chr7_25618604     HCab    G    T        0      0        2 
   7  chr7_25618604     HPrz    G    T        0      0        2 
   7  chr7_25618604     ZBoe    G    T        0      0        2 
   7  chr7_25618604     ZGre    G    T        0      0        2 
   7  chr7_25618604     ZHar    G    T        1      2        2 
   7  chr7_25618604   Sample    G    T        0      0        2 
   7  chr7_25632875     AAsi    C    G        0      0        2 
   7  chr7_25632875     AKia    C    G        0      0        2 
   7  chr7_25632875     AOna    C    G        0      0        2 
   7  chr7_25632875     ASom    C    G        0      0        2 
   7  chr7_25632875     HCab    C    G        0      0        2 
   7  chr7_25632875     HPrz    C    G        0      0        2 
   7  chr7_25632875     ZBoe    C    G        0      0        2 
   7  chr7_25632875     ZGre    C    G        0      0        2 
   7  chr7_25632875     ZHar    C    G        1      2        2 
   7  chr7_25632875   Sample    C    G        0      0        2 
   7  chr7_25646675     AAsi    G    C        1      2        2 
   7  chr7_25646675     AKia    G    C        1      2        2 
   7  chr7_25646675     AOna    G    C        1      2        2 
   7  chr7_25646675     ASom    G    C        1      2        2 
   7  chr7_25646675     HCab    G    C        0      0        2 
   7  chr7_25646675     HPrz    G    C        0      0        2 
   7  chr7_25646675     ZBoe    G    C        0      0        2 
   7  chr7_25646675     ZGre    G    C        0      0        2 
   7  chr7_25646675     ZHar    G    C        0      0        2 
   7  chr7_25646675   Sample    G    C        1      2        2 
   7  chr7_25661763     AAsi    A    C        0      0        2 
   7  chr7_25661763     AKia    A    C        0      0        2 
   7  chr7_25661763     AOna    A    C        1      2        2 
   7  chr7_25661763     ASom    A    C        0      0        2 
   7  chr7_25661763     HCab    A    C        0      0        2 
   7  chr7_25661763     HPrz    A    C        0      0        2 
   7  chr7_25661763     ZBoe    A    C        0      0        2 
   7  chr7_25661763     ZGre    A    C        0      0        2 
   7  chr7_25661763     ZHar    A    C        0      0        2 
   7  chr7_25661763   Sample    A    C        0      0        2 
   7  chr7_25666087     AAsi    C    G        0      0        2 
   7  chr7_25666087     AKia    C    G        0      0        2 
   7  chr7_25666087     AOna    C    G        1      2        2 
   7  chr7_25666087     ASom    C    G        0      0        2 
   7  chr7_25666087     HCab    C    G        0      0        2 
   7  chr7_25666087     HPrz    C    G        0      0        2 
   7  chr7_25666087     ZBoe    C    G        0      0        2 
   7  chr7_25666087     ZGre    C    G        0      0        2 
   7  chr7_25666087     ZHar    C    G        0      0        2 
   7  chr7_25666087   Sample    C    G        0      0        2 
   7  chr7_25677163     AAsi    A    T        0      0        2 
   7  chr7_25677163     AKia    A    T        0      0        2 
   7  chr7_25677163     AOna    A    T        0      0        2 
   7  chr7_25677163     ASom    A    T      0.5      1        2 
   7  chr7_25677163     HCab    A    T        0      0        2 
   7  chr7_25677163     HPrz    A    T        0      0        2 
   7  chr7_25677163     ZBoe    A    T        0      0        2 
   7  chr7_25677163     ZGre    A    T        0      0        2 
   7  chr7_25677163     ZHar    A    T        0      0        2 
   7  chr7_25677163   Sample    A    T        0      0        2 
   7  chr7_25678147     AAsi    T    G        0      0        2 
   7  chr7_25678147     AKia    T    G        0      0        2 
   7  chr7_25678147     AOna    T    G        0      0        2 
   7  chr7_25678147     ASom    T    G        0      0        2 
   7  chr7_25678147     HCab    T    G        0      0        2 
   7  chr7_25678147     HPrz    T    G        0      0        2 
   7  chr7_25678147     ZBoe    T    G        0      0        2 
   7  chr7_25678147     ZGre    T    G      0.5      1        2 
   7  chr7_25678147     ZHar    T    G        0      0        2 
   7  chr7_25678147   Sample    T    G        0      0        2 
   7  chr7_25707538     AAsi    T    G        0      0        2 
   7  chr7_25707538     AKia    T    G        0      0        2 
   7  chr7_25707538     AOna    T    G        0      0        2 
   7  chr7_25707538     ASom    T    G        0      0        2 
   7  chr7_25707538     HCab    T    G        0      0        2 
   7  chr7_25707538     HPrz    T    G        0      0        2 
   7  chr7_25707538     ZBoe    T    G        0      0        2 
   7  chr7_25707538     ZGre    T    G        1      2        2 
   7  chr7_25707538     ZHar    T    G        0      0        2 
   7  chr7_25707538   Sample    T    G        0      0        2 
   7  chr7_25715290     AAsi    C    G        0      0        2 
   7  chr7_25715290     AKia    C    G        0      0        2 
   7  chr7_25715290     AOna    C    G        0      0        2 
   7  chr7_25715290     ASom    C    G        0      0        2 
   7  chr7_25715290     HCab    C    G        0      0        2 
   7  chr7_25715290     HPrz    C    G        0      0        2 
   7  chr7_25715290     ZBoe    C    G        0      0        2 
   7  chr7_25715290     ZGre    C    G        1      2        2 
   7  chr7_25715290     ZHar    C    G        0      0        2 
   7  chr7_25715290   Sample    C    G        0      0        2 
   7  chr7_25715677     AAsi    G    C        0      0        2 
   7  chr7_25715677     AKia    G    C        0      0        2 
   7  chr7_25715677     AOna    G    C        0      0        2 
   7  chr7_25715677     ASom    G    C        0      0        2 
   7  chr7_25715677     HCab    G    C        1      2        2 
   7  chr7_25715677     HPrz    G    C        1      2        2 
   7  chr7_25715677     ZBoe    G    C        0      0        2 
   7  chr7_25715677     ZGre    G    C        0      0        2 
   7  chr7_25715677     ZHar    G    C        0      0        2 
   7  chr7_25715677   Sample    G    C        0      0        2 
   7  chr7_25732574     AAsi    T    G        0      0        2 
   7  chr7_25732574     AKia    T    G        0      0        2 
   7  chr7_25732574     AOna    T    G        0      0        2 
   7  chr7_25732574     ASom    T    G        0      0        2 
   7  chr7_25732574     HCab    T    G        0      0        2 
   7  chr7_25732574     HPrz    T    G        0      0        2 
   7  chr7_25732574     ZBoe    T    G      0.5      1        2 
   7  chr7_25732574     ZGre    T    G        0      0        2 
   7  chr7_25732574     ZHar    T    G        0      0        2 
   7  chr7_25732574   Sample    T    G        0      0        2 
   7  chr7_25737631     AAsi    A    C        0      0        2 
   7  chr7_25737631     AKia    A    C        0      0        2 
   7  chr7_25737631     AOna    A    C        0      0        2 
   7  chr7_25737631     ASom    A    C        0      0        2 
   7  chr7_25737631     HCab    A    C        0      0        2 
   7  chr7_25737631     HPrz    A    C        0      0        2 
   7  chr7_25737631     ZBoe    A    C        0      0        2 
   7  chr7_25737631     ZGre    A    C        0      0        2 
   7  chr7_25737631     ZHar    A    C        1      2        2 
   7  chr7_25737631   Sample    A    C        0      0        2 
   7  chr7_25739715     AAsi    A    T        0      0        2 
   7  chr7_25739715     AKia    A    T        1      2        2 
   7  chr7_25739715     AOna    A    T        1      2        2 
   7  chr7_25739715     ASom    A    T        0      0        2 
   7  chr7_25739715     HCab    A    T        0      0        2 
   7  chr7_25739715     HPrz    A    T        0      0        2 
   7  chr7_25739715     ZBoe    A    T        0      0        2 
   7  chr7_25739715     ZGre    A    T        0      0        2 
   7  chr7_25739715     ZHar    A    T        0      0        2 
   7  chr7_25739715   Sample    A    T        0      0        2 
   7  chr7_25757338     AAsi    A    C        0      0        2 
   7  chr7_25757338     AKia    A    C        0      0        2 
   7  chr7_25757338     AOna    A    C        0      0        2 
   7  chr7_25757338     ASom    A    C        0      0        2 
   7  chr7_25757338     HCab    A    C        0      0        2 
   7  chr7_25757338     HPrz    A    C      0.5      1        2 
   7  chr7_25757338     ZBoe    A    C        0      0        2 
   7  chr7_25757338     ZGre    A    C        0      0        2 
   7  chr7_25757338     ZHar    A    C        0      0        2 
   7  chr7_25757338   Sample    A    C        0      0        2 
   7  chr7_25783427     AAsi    G    C        0      0        2 
   7  chr7_25783427     AKia    G    C        0      0        2 
   7  chr7_25783427     AOna    G    C        0      0        2 
   7  chr7_25783427     ASom    G    C        0      0        2 
   7  chr7_25783427     HCab    G    C        0      0        2 
   7  chr7_25783427     HPrz    G    C        0      0        2 
   7  chr7_25783427     ZBoe    G    C        0      0        2 
   7  chr7_25783427     ZGre    G    C        0      0        2 
   7  chr7_25783427     ZHar    G    C      0.5      1        2 
   7  chr7_25783427   Sample    G    C        0      0        2 
   7  chr7_25812180     AAsi    G    C        0      0        2 
   7  chr7_25812180     AKia    G    C        0      0        2 
   7  chr7_25812180     AOna    G    C        0      0        2 
   7  chr7_25812180     ASom    G    C        0      0        2 
   7  chr7_25812180     HCab    G    C        0      0        2 
   7  chr7_25812180     HPrz    G    C        0      0        2 
   7  chr7_25812180     ZBoe    G    C      0.5      1        2 
   7  chr7_25812180     ZGre    G    C        0      0        2 
   7  chr7_25812180     ZHar    G    C        0      0        2 
   7  chr7_25812180   Sample    G    C        0      0        2 
   7  chr7_25812748     AAsi    G    T        0      0        2 
   7  chr7_25812748     AKia    G    T        0      0        2 
   7  chr7_25812748     AOna    G    T        0      0        2 
   7  chr7_25812748     ASom    G    T        0      0        2 
   7  chr7_25812748     HCab    G    T        1      2        2 
   7  chr7_25812748     HPrz    G    T        1      2        2 
   7  chr7_25812748     ZBoe    G    T        0      0        2 
   7  chr7_25812748     ZGre    G    T        0      0        2 
   7  chr7_25812748     ZHar    G    T        0      0        2 
   7  chr7_25812748   Sample    G    T        0      0        2 
   7  chr7_25836750     AAsi    A    T        0      0        2 
   7  chr7_25836750     AKia    A    T        0      0        2 
   7  chr7_25836750     AOna    A    T        0      0        2 
   7  chr7_25836750     ASom    A    T        0      0        2 
   7  chr7_25836750     HCab    A    T        1      2        2 
   7  chr7_25836750     HPrz    A    T        1      2        2 
   7  chr7_25836750     ZBoe    A    T        0      0        2 
   7  chr7_25836750     ZGre    A    T        0      0        2 
   7  chr7_25836750     ZHar    A    T        0      0        2 
   7  chr7_25836750   Sample    A    T        0      0        2 
   7  chr7_25837707     AAsi    T    A        0      0        2 
   7  chr7_25837707     AKia    T    A        0      0        2 
   7  chr7_25837707     AOna    T    A        0      0        2 
   7  chr7_25837707     ASom    T    A        0      0        2 
   7  chr7_25837707     HCab    T    A        0      0        2 
   7  chr7_25837707     HPrz    T    A        0      0        2 
   7  chr7_25837707     ZBoe    T    A        1      2        2 
   7  chr7_25837707     ZGre    T    A        0      0        2 
   7  chr7_25837707     ZHar    T    A        0      0        2 
   7  chr7_25837707   Sample    T    A        0      0        2 
   7  chr7_25838902     AAsi    C    G      0.5      1        2 
   7  chr7_25838902     AKia    C    G        0      0        2 
   7  chr7_25838902     AOna    C    G        0      0        2 
   7  chr7_25838902     ASom    C    G        0      0        2 
   7  chr7_25838902     HCab    C    G        0      0        2 
   7  chr7_25838902     HPrz    C    G        0      0        2 
   7  chr7_25838902     ZBoe    C    G        0      0        2 
   7  chr7_25838902     ZGre    C    G        0      0        2 
   7  chr7_25838902     ZHar    C    G        0      0        2 
   7  chr7_25838902   Sample    C    G        0      0        2 
   7  chr7_25839980     AAsi    A    T        0      0        2 
   7  chr7_25839980     AKia    A    T        0      0        2 
   7  chr7_25839980     AOna    A    T        0      0        2 
   7  chr7_25839980     ASom    A    T      0.5      1        2 
   7  chr7_25839980     HCab    A    T        0      0        2 
   7  chr7_25839980     HPrz    A    T        0      0        2 
   7  chr7_25839980     ZBoe    A    T        0      0        2 
   7  chr7_25839980     ZGre    A    T        0      0        2 
   7  chr7_25839980     ZHar    A    T        0      0        2 
   7  chr7_25839980   Sample    A    T        0      0        2 
   7  chr7_25855789     AAsi    T    G        0      0        2 
   7  chr7_25855789     AKia    T    G        0      0        2 
   7  chr7_25855789     AOna    T    G        0      0        2 
   7  chr7_25855789     ASom    T    G        0      0        2 
   7  chr7_25855789     HCab    T    G        1      2        2 
   7  chr7_25855789     HPrz    T    G        1      2        2 
   7  chr7_25855789     ZBoe    T    G        0      0        2 
   7  chr7_25855789     ZGre    T    G        0      0        2 
   7  chr7_25855789     ZHar    T    G        0      0        2 
   7  chr7_25855789   Sample    T    G        0      0        2 
   7  chr7_25872004     AAsi    T    A        0      0        2 
   7  chr7_25872004     AKia    T    A        0      0        2 
   7  chr7_25872004     AOna    T    A        0      0        2 
   7  chr7_25872004     ASom    T    A        0      0        2 
   7  chr7_25872004     HCab    T    A        0      0        2 
   7  chr7_25872004     HPrz    T    A        0      0        2 
   7  chr7_25872004     ZBoe    T    A      0.5      1        2 
   7  chr7_25872004     ZGre    T    A        0      0        2 
   7  chr7_25872004     ZHar    T    A        0      0        2 
   7  chr7_25872004   Sample    T    A        0      0        2 
   7  chr7_25875045     AAsi    T    G        0      0        2 
   7  chr7_25875045     AKia    T    G        0      0        2 
   7  chr7_25875045     AOna    T    G        0      0        2 
   7  chr7_25875045     ASom    T    G        0      0        2 
   7  chr7_25875045     HCab    T    G        1      2        2 
   7  chr7_25875045     HPrz    T    G        1      2        2 
   7  chr7_25875045     ZBoe    T    G        0      0        2 
   7  chr7_25875045     ZGre    T    G        0      0        2 
   7  chr7_25875045     ZHar    T    G        0      0        2 
   7  chr7_25875045   Sample    T    G        0      0        2 
   7  chr7_25876103     AAsi    G    T        0      0        2 
   7  chr7_25876103     AKia    G    T        0      0        2 
   7  chr7_25876103     AOna    G    T        0      0        2 
   7  chr7_25876103     ASom    G    T        0      0        2 
   7  chr7_25876103     HCab    G    T        0      0        2 
   7  chr7_25876103     HPrz    G    T        0      0        2 
   7  chr7_25876103     ZBoe    G    T      0.5      1        2 
   7  chr7_25876103     ZGre    G    T        0      0        2 
   7  chr7_25876103     ZHar    G    T        0      0        2 
   7  chr7_25876103   Sample    G    T        0      0        2 
   7  chr7_25883956     AAsi    G    C        0      0        2 
   7  chr7_25883956     AKia    G    C        0      0        2 
   7  chr7_25883956     AOna    G    C        0      0        2 
   7  chr7_25883956     ASom    G    C        0      0        2 
   7  chr7_25883956     HCab    G    C        0      0        2 
   7  chr7_25883956     HPrz    G    C        0      0        2 
   7  chr7_25883956     ZBoe    G    C      0.5      1        2 
   7  chr7_25883956     ZGre    G    C        0      0        2 
   7  chr7_25883956     ZHar    G    C        0      0        2 
   7  chr7_25883956   Sample    G    C        0      0        2 
   7  chr7_25907030     AAsi    T    G        0      0        2 
   7  chr7_25907030     AKia    T    G        0      0        2 
   7  chr7_25907030     AOna    T    G        0      0        2 
   7  chr7_25907030     ASom    T    G        0      0        2 
   7  chr7_25907030     HCab    T    G        1      2        2 
   7  chr7_25907030     HPrz    T    G        1      2        2 
   7  chr7_25907030     ZBoe    T    G        0      0        2 
   7  chr7_25907030     ZGre    T    G        0      0        2 
   7  chr7_25907030     ZHar    T    G        0      0        2 
   7  chr7_25907030   Sample    T    G        0      0        2 
   7  chr7_25908331     AAsi    G    T        0      0        2 
   7  chr7_25908331     AKia    G    T        0      0        2 
   7  chr7_25908331     AOna    G    T        0      0        2 
   7  chr7_25908331     ASom    G    T        0      0        2 
   7  chr7_25908331     HCab    G    T        0      0        2 
   7  chr7_25908331     HPrz    G    T      0.5      1        2 
   7  chr7_25908331     ZBoe    G    T        0      0        2 
   7  chr7_25908331     ZGre    G    T        0      0        2 
   7  chr7_25908331     ZHar    G    T        0      0        2 
   7  chr7_25908331   Sample    G    T        0      0        2 
   7  chr7_25908485     AAsi    C    G        0      0        2 
   7  chr7_25908485     AKia    C    G        0      0        2 
   7  chr7_25908485     AOna    C    G        0      0        2 
   7  chr7_25908485     ASom    C    G        0      0        2 
   7  chr7_25908485     HCab    C    G        0      0        2 
   7  chr7_25908485     HPrz    C    G        0      0        2 
   7  chr7_25908485     ZBoe    C    G      0.5      1        2 
   7  chr7_25908485     ZGre    C    G        0      0        2 
   7  chr7_25908485     ZHar    C    G        0      0        2 
   7  chr7_25908485   Sample    C    G        0      0        2 
   7  chr7_25919278     AAsi    C    G        0      0        2 
   7  chr7_25919278     AKia    C    G        0      0        2 
   7  chr7_25919278     AOna    C    G        0      0        2 
   7  chr7_25919278     ASom    C    G        0      0        2 
   7  chr7_25919278     HCab    C    G        1      2        2 
   7  chr7_25919278     HPrz    C    G        1      2        2 
   7  chr7_25919278     ZBoe    C    G        0      0        2 
   7  chr7_25919278     ZGre    C    G        0      0        2 
   7  chr7_25919278     ZHar    C    G        0      0        2 
   7  chr7_25919278   Sample    C    G        0      0        2 
   7  chr7_25920137     AAsi    C    G        0      0        2 
   7  chr7_25920137     AKia    C    G        0      0        2 
   7  chr7_25920137     AOna    C    G        0      0        2 
   7  chr7_25920137     ASom    C    G        0      0        2 
   7  chr7_25920137     HCab    C    G        0      0        2 
   7  chr7_25920137     HPrz    C    G        0      0        2 
   7  chr7_25920137     ZBoe    C    G        0      0        2 
   7  chr7_25920137     ZGre    C    G        1      2        2 
   7  chr7_25920137     ZHar    C    G        0      0        2 
   7  chr7_25920137   Sample    C    G        0      0        2 
   7  chr7_25923616     AAsi    A    C        0      0        2 
   7  chr7_25923616     AKia    A    C        1      2        2 
   7  chr7_25923616     AOna    A    C        1      2        2 
   7  chr7_25923616     ASom    A    C        0      0        2 
   7  chr7_25923616     HCab    A    C        0      0        2 
   7  chr7_25923616     HPrz    A    C        0      0        2 
   7  chr7_25923616     ZBoe    A    C        0      0        2 
   7  chr7_25923616     ZGre    A    C        0      0        2 
   7  chr7_25923616     ZHar    A    C        0      0        2 
   7  chr7_25923616   Sample    A    C        0      0        2 
   7  chr7_25930775     AAsi    G    C        0      0        2 
   7  chr7_25930775     AKia    G    C        0      0        2 
   7  chr7_25930775     AOna    G    C        0      0        2 
   7  chr7_25930775     ASom    G    C        0      0        2 
   7  chr7_25930775     HCab    G    C        1      2        2 
   7  chr7_25930775     HPrz    G    C        1      2        2 
   7  chr7_25930775     ZBoe    G    C        0      0        2 
   7  chr7_25930775     ZGre    G    C        0      0        2 
   7  chr7_25930775     ZHar    G    C        0      0        2 
   7  chr7_25930775   Sample    G    C        0      0        2 
   7  chr7_25947533     AAsi    C    G      0.5      1        2 
   7  chr7_25947533     AKia    C    G        0      0        2 
   7  chr7_25947533     AOna    C    G        0      0        2 
   7  chr7_25947533     ASom    C    G        0      0        2 
   7  chr7_25947533     HCab    C    G        0      0        2 
   7  chr7_25947533     HPrz    C    G        0      0        2 
   7  chr7_25947533     ZBoe    C    G        0      0        2 
   7  chr7_25947533     ZGre    C    G        0      0        2 
   7  chr7_25947533     ZHar    C    G        0      0        2 
   7  chr7_25947533   Sample    C    G        0      0        2 
   7  chr7_25951224     AAsi    T    G        0      0        2 
   7  chr7_25951224     AKia    T    G        0      0        2 
   7  chr7_25951224     AOna    T    G        0      0        2 
   7  chr7_25951224     ASom    T    G        0      0        2 
   7  chr7_25951224     HCab    T    G        0      0        2 
   7  chr7_25951224     HPrz    T    G        0      0        2 
   7  chr7_25951224     ZBoe    T    G        0      0        2 
   7  chr7_25951224     ZGre    T    G        0      0        2 
   7  chr7_25951224     ZHar    T    G        1      2        2 
   7  chr7_25951224   Sample    T    G        0      0        2 
   7  chr7_25968947     AAsi    A    C        0      0        2 
   7  chr7_25968947     AKia    A    C        0      0        2 
   7  chr7_25968947     AOna    A    C        0      0        2 
   7  chr7_25968947     ASom    A    C      0.5      1        2 
   7  chr7_25968947     HCab    A    C        0      0        2 
   7  chr7_25968947     HPrz    A    C        0      0        2 
   7  chr7_25968947     ZBoe    A    C        0      0        2 
   7  chr7_25968947     ZGre    A    C        0      0        2 
   7  chr7_25968947     ZHar    A    C        0      0        2 
   7  chr7_25968947   Sample    A    C        0      0        2 
   7  chr7_25985814     AAsi    T    G        1      2        2 
   7  chr7_25985814     AKia    T    G        0      0        2 
   7  chr7_25985814     AOna    T    G        0      0        2 
   7  chr7_25985814     ASom    T    G        1      2        2 
   7  chr7_25985814     HCab    T    G        0      0        2 
   7  chr7_25985814     HPrz    T    G        0      0        2 
   7  chr7_25985814     ZBoe    T    G        0      0        2 
   7  chr7_25985814     ZGre    T    G        0      0        2 
   7  chr7_25985814     ZHar    T    G        0      0        2 
   7  chr7_25985814   Sample    T    G        1      2        2 
   7  chr7_25996599     AAsi    C    G      0.5      1        2 
   7  chr7_25996599     AKia    C    G        0      0        2 
   7  chr7_25996599     AOna    C    G        0      0        2 
   7  chr7_25996599     ASom    C    G        1      2        2 
   7  chr7_25996599     HCab    C    G        0      0        2 
   7  chr7_25996599     HPrz    C    G        0      0        2 
   7  chr7_25996599     ZBoe    C    G        0      0        2 
   7  chr7_25996599     ZGre    C    G        0      0        2 
   7  chr7_25996599     ZHar    C    G        0      0        2 
   7  chr7_25996599   Sample    C    G        0      0        2 
   7  chr7_26012113     AAsi    G    C        0      0        2 
   7  chr7_26012113     AKia    G    C        0      0        2 
   7  chr7_26012113     AOna    G    C        0      0        2 
   7  chr7_26012113     ASom    G    C        0      0        2 
   7  chr7_26012113     HCab    G    C        1      2        2 
   7  chr7_26012113     HPrz    G    C        1      2        2 
   7  chr7_26012113     ZBoe    G    C        0      0        2 
   7  chr7_26012113     ZGre    G    C        0      0        2 
   7  chr7_26012113     ZHar    G    C        0      0        2 
   7  chr7_26012113   Sample    G    C        0      0        2 
   7  chr7_26028331     AAsi    G    T        0      0        2 
   7  chr7_26028331     AKia    G    T        0      0        2 
   7  chr7_26028331     AOna    G    T        0      0        2 
   7  chr7_26028331     ASom    G    T        0      0        2 
   7  chr7_26028331     HCab    G    T      0.5      1        2 
   7  chr7_26028331     HPrz    G    T        0      0        2 
   7  chr7_26028331     ZBoe    G    T        0      0        2 
   7  chr7_26028331     ZGre    G    T        0      0        2 
   7  chr7_26028331     ZHar    G    T        0      0        2 
   7  chr7_26028331   Sample    G    T        0      0        2 
   7  chr7_26032768     AAsi    C    G        0      0        2 
   7  chr7_26032768     AKia    C    G        0      0        2 
   7  chr7_26032768     AOna    C    G        0      0        2 
   7  chr7_26032768     ASom    C    G        0      0        2 
   7  chr7_26032768     HCab    C    G        1      2        2 
   7  chr7_26032768     HPrz    C    G        1      2        2 
   7  chr7_26032768     ZBoe    C    G        0      0        2 
   7  chr7_26032768     ZGre    C    G        0      0        2 
   7  chr7_26032768     ZHar    C    G        0      0        2 
   7  chr7_26032768   Sample    C    G        0      0        2 
   7  chr7_26053055     AAsi    C    A        0      0        2 
   7  chr7_26053055     AKia    C    A        0      0        2 
   7  chr7_26053055     AOna    C    A        0      0        2 
   7  chr7_26053055     ASom    C    A        0      0        2 
   7  chr7_26053055     HCab    C    A        0      0        2 
   7  chr7_26053055     HPrz    C    A        0      0        2 
   7  chr7_26053055     ZBoe    C    A      0.5      1        2 
   7  chr7_26053055     ZGre    C    A        0      0        2 
   7  chr7_26053055     ZHar    C    A        0      0        2 
   7  chr7_26053055   Sample    C    A        0      0        2 
   7  chr7_26054366     AAsi    G    T        0      0        2 
   7  chr7_26054366     AKia    G    T        0      0        2 
   7  chr7_26054366     AOna    G    T        0      0        2 
   7  chr7_26054366     ASom    G    T      0.5      1        2 
   7  chr7_26054366     HCab    G    T        0      0        2 
   7  chr7_26054366     HPrz    G    T        0      0        2 
   7  chr7_26054366     ZBoe    G    T        0      0        2 
   7  chr7_26054366     ZGre    G    T        0      0        2 
   7  chr7_26054366     ZHar    G    T        0      0        2 
   7  chr7_26054366   Sample    G    T        0      0        2 
   7  chr7_26073153     AAsi    C    G        0      0        2 
   7  chr7_26073153     AKia    C    G        0      0        2 
   7  chr7_26073153     AOna    C    G        0      0        2 
   7  chr7_26073153     ASom    C    G        0      0        2 
   7  chr7_26073153     HCab    C    G        0      0        2 
   7  chr7_26073153     HPrz    C    G        0      0        2 
   7  chr7_26073153     ZBoe    C    G        1      2        2 
   7  chr7_26073153     ZGre    C    G        0      0        2 
   7  chr7_26073153     ZHar    C    G        0      0        2 
   7  chr7_26073153   Sample    C    G        0      0        2 
   7  chr7_26119662     AAsi    G    T      0.5      1        2 
   7  chr7_26119662     AKia    G    T        0      0        2 
   7  chr7_26119662     AOna    G    T        0      0        2 
   7  chr7_26119662     ASom    G    T        1      2        2 
   7  chr7_26119662     HCab    G    T        0      0        2 
   7  chr7_26119662     HPrz    G    T        0      0        2 
   7  chr7_26119662     ZBoe    G    T        0      0        2 
   7  chr7_26119662     ZGre    G    T        0      0        2 
   7  chr7_26119662     ZHar    G    T        0      0        2 
   7  chr7_26119662   Sample    G    T        1      2        2 
   7  chr7_26120193     AAsi    C    A        1      2        2 
   7  chr7_26120193     AKia    C    A        0      0        2 
   7  chr7_26120193     AOna    C    A        0      0        2 
   7  chr7_26120193     ASom    C    A        1      2        2 
   7  chr7_26120193     HCab    C    A        0      0        2 
   7  chr7_26120193     HPrz    C    A        0      0        2 
   7  chr7_26120193     ZBoe    C    A        0      0        2 
   7  chr7_26120193     ZGre    C    A        0      0        2 
   7  chr7_26120193     ZHar    C    A        0      0        2 
   7  chr7_26120193   Sample    C    A        1      2        2 
   7  chr7_26126777     AAsi    T    G        0      0        2 
   7  chr7_26126777     AKia    T    G        0      0        2 
   7  chr7_26126777     AOna    T    G        0      0        2 
   7  chr7_26126777     ASom    T    G        0      0        2 
   7  chr7_26126777     HCab    T    G      0.5      1        2 
   7  chr7_26126777     HPrz    T    G        0      0        2 
   7  chr7_26126777     ZBoe    T    G        0      0        2 
   7  chr7_26126777     ZGre    T    G        0      0        2 
   7  chr7_26126777     ZHar    T    G        0      0        2 
   7  chr7_26126777   Sample    T    G        0      0        2 
   7  chr7_26138252     AAsi    T    G        0      0        2 
   7  chr7_26138252     AKia    T    G        0      0        2 
   7  chr7_26138252     AOna    T    G        0      0        2 
   7  chr7_26138252     ASom    T    G        0      0        2 
   7  chr7_26138252     HCab    T    G        0      0        2 
   7  chr7_26138252     HPrz    T    G        0      0        2 
   7  chr7_26138252     ZBoe    T    G        0      0        2 
   7  chr7_26138252     ZGre    T    G      0.5      1        2 
   7  chr7_26138252     ZHar    T    G        0      0        2 
   7  chr7_26138252   Sample    T    G        0      0        2 
   7  chr7_26146752     AAsi    T    G        0      0        2 
   7  chr7_26146752     AKia    T    G        0      0        2 
   7  chr7_26146752     AOna    T    G        0      0        2 
   7  chr7_26146752     ASom    T    G        0      0        2 
   7  chr7_26146752     HCab    T    G        0      0        2 
   7  chr7_26146752     HPrz    T    G        0      0        2 
   7  chr7_26146752     ZBoe    T    G      0.5      1        2 
   7  chr7_26146752     ZGre    T    G        1      2        2 
   7  chr7_26146752     ZHar    T    G        0      0        2 
   7  chr7_26146752   Sample    T    G        0      0        2 
   7  chr7_26155975     AAsi    C    G        0      0        2 
   7  chr7_26155975     AKia    C    G        0      0        2 
   7  chr7_26155975     AOna    C    G        0      0        2 
   7  chr7_26155975     ASom    C    G        0      0        2 
   7  chr7_26155975     HCab    C    G        1      2        2 
   7  chr7_26155975     HPrz    C    G        1      2        2 
   7  chr7_26155975     ZBoe    C    G        0      0        2 
   7  chr7_26155975     ZGre    C    G        0      0        2 
   7  chr7_26155975     ZHar    C    G        0      0        2 
   7  chr7_26155975   Sample    C    G        0      0        2 
   7  chr7_26174794     AAsi    G    T        0      0        2 
   7  chr7_26174794     AKia    G    T        0      0        2 
   7  chr7_26174794     AOna    G    T        0      0        2 
   7  chr7_26174794     ASom    G    T        0      0        2 
   7  chr7_26174794     HCab    G    T        1      2        2 
   7  chr7_26174794     HPrz    G    T        1      2        2 
   7  chr7_26174794     ZBoe    G    T        0      0        2 
   7  chr7_26174794     ZGre    G    T        0      0        2 
   7  chr7_26174794     ZHar    G    T        0      0        2 
   7  chr7_26174794   Sample    G    T        0      0        2 
   7  chr7_26180459     AAsi    T    G        0      0        2 
   7  chr7_26180459     AKia    T    G        0      0        2 
   7  chr7_26180459     AOna    T    G        0      0        2 
   7  chr7_26180459     ASom    T    G        0      0        2 
   7  chr7_26180459     HCab    T    G        1      2        2 
   7  chr7_26180459     HPrz    T    G        1      2        2 
   7  chr7_26180459     ZBoe    T    G        0      0        2 
   7  chr7_26180459     ZGre    T    G        0      0        2 
   7  chr7_26180459     ZHar    T    G        0      0        2 
   7  chr7_26180459   Sample    T    G        0      0        2 
   7  chr7_26181901     AAsi    T    A        0      0        2 
   7  chr7_26181901     AKia    T    A        0      0        2 
   7  chr7_26181901     AOna    T    A        0      0        2 
   7  chr7_26181901     ASom    T    A        0      0        2 
   7  chr7_26181901     HCab    T    A        0      0        2 
   7  chr7_26181901     HPrz    T    A      0.5      1        2 
   7  chr7_26181901     ZBoe    T    A        0      0        2 
   7  chr7_26181901     ZGre    T    A        0      0        2 
   7  chr7_26181901     ZHar    T    A        0      0        2 
   7  chr7_26181901   Sample    T    A        0      0        2 
   7  chr7_26203439     AAsi    T    G        0      0        2 
   7  chr7_26203439     AKia    T    G        0      0        2 
   7  chr7_26203439     AOna    T    G        0      0        2 
   7  chr7_26203439     ASom    T    G        0      0        2 
   7  chr7_26203439     HCab    T    G        0      0        2 
   7  chr7_26203439     HPrz    T    G        0      0        2 
   7  chr7_26203439     ZBoe    T    G        1      2        2 
   7  chr7_26203439     ZGre    T    G        0      0        2 
   7  chr7_26203439     ZHar    T    G        0      0        2 
   7  chr7_26203439   Sample    T    G        0      0        2 
   7  chr7_26203991     AAsi    C    G        0      0        2 
   7  chr7_26203991     AKia    C    G        0      0        2 
   7  chr7_26203991     AOna    C    G        0      0        2 
   7  chr7_26203991     ASom    C    G        0      0        2 
   7  chr7_26203991     HCab    C    G        0      0        2 
   7  chr7_26203991     HPrz    C    G        1      2        2 
   7  chr7_26203991     ZBoe    C    G        0      0        2 
   7  chr7_26203991     ZGre    C    G        0      0        2 
   7  chr7_26203991     ZHar    C    G        0      0        2 
   7  chr7_26203991   Sample    C    G        0      0        2 
   7  chr7_26265465     AAsi    G    T        0      0        2 
   7  chr7_26265465     AKia    G    T        0      0        2 
   7  chr7_26265465     AOna    G    T        0      0        2 
   7  chr7_26265465     ASom    G    T        0      0        2 
   7  chr7_26265465     HCab    G    T        0      0        2 
   7  chr7_26265465     HPrz    G    T        0      0        2 
   7  chr7_26265465     ZBoe    G    T        0      0        2 
   7  chr7_26265465     ZGre    G    T        1      2        2 
   7  chr7_26265465     ZHar    G    T        0      0        2 
   7  chr7_26265465   Sample    G    T        0      0        2 
   7  chr7_26266590     AAsi    A    T        0      0        2 
   7  chr7_26266590     AKia    A    T        0      0        2 
   7  chr7_26266590     AOna    A    T        0      0        2 
   7  chr7_26266590     ASom    A    T        0      0        2 
   7  chr7_26266590     HCab    A    T        1      2        2 
   7  chr7_26266590     HPrz    A    T        1      2        2 
   7  chr7_26266590     ZBoe    A    T        0      0        2 
   7  chr7_26266590     ZGre    A    T        0      0        2 
   7  chr7_26266590     ZHar    A    T        0      0        2 
   7  chr7_26266590   Sample    A    T        0      0        2 
   7  chr7_26275375     AAsi    C    G        0      0        2 
   7  chr7_26275375     AKia    C    G        0      0        2 
   7  chr7_26275375     AOna    C    G        0      0        2 
   7  chr7_26275375     ASom    C    G        0      0        2 
   7  chr7_26275375     HCab    C    G      0.5      1        2 
   7  chr7_26275375     HPrz    C    G        0      0        2 
   7  chr7_26275375     ZBoe    C    G        0      0        2 
   7  chr7_26275375     ZGre    C    G        0      0        2 
   7  chr7_26275375     ZHar    C    G        0      0        2 
   7  chr7_26275375   Sample    C    G        0      0        2 
   7  chr7_26294178     AAsi    G    C        1      2        2 
   7  chr7_26294178     AKia    G    C        0      0        2 
   7  chr7_26294178     AOna    G    C        0      0        2 
   7  chr7_26294178     ASom    G    C        1      2        2 
   7  chr7_26294178     HCab    G    C        0      0        2 
   7  chr7_26294178     HPrz    G    C        0      0        2 
   7  chr7_26294178     ZBoe    G    C        0      0        2 
   7  chr7_26294178     ZGre    G    C        0      0        2 
   7  chr7_26294178     ZHar    G    C        0      0        2 
   7  chr7_26294178   Sample    G    C        1      2        2 
   7  chr7_26310070     AAsi    G    T        0      0        2 
   7  chr7_26310070     AKia    G    T        0      0        2 
   7  chr7_26310070     AOna    G    T        0      0        2 
   7  chr7_26310070     ASom    G    T        0      0        2 
   7  chr7_26310070     HCab    G    T        0      0        2 
   7  chr7_26310070     HPrz    G    T        0      0        2 
   7  chr7_26310070     ZBoe    G    T        0      0        2 
   7  chr7_26310070     ZGre    G    T        0      0        2 
   7  chr7_26310070     ZHar    G    T      0.5      1        2 
   7  chr7_26310070   Sample    G    T        0      0        2 
   7  chr7_26313073     AAsi    A    C        0      0        2 
   7  chr7_26313073     AKia    A    C        0      0        2 
   7  chr7_26313073     AOna    A    C        0      0        2 
   7  chr7_26313073     ASom    A    C        0      0        2 
   7  chr7_26313073     HCab    A    C        0      0        2 
   7  chr7_26313073     HPrz    A    C        0      0        2 
   7  chr7_26313073     ZBoe    A    C        0      0        2 
   7  chr7_26313073     ZGre    A    C        1      2        2 
   7  chr7_26313073     ZHar    A    C        0      0        2 
   7  chr7_26313073   Sample    A    C        0      0        2 
   7  chr7_26328158     AAsi    A    C        1      2        2 
   7  chr7_26328158     AKia    A    C        0      0        2 
   7  chr7_26328158     AOna    A    C        0      0        2 
   7  chr7_26328158     ASom    A    C        1      2        2 
   7  chr7_26328158     HCab    A    C        0      0        2 
   7  chr7_26328158     HPrz    A    C        0      0        2 
   7  chr7_26328158     ZBoe    A    C        0      0        2 
   7  chr7_26328158     ZGre    A    C        0      0        2 
   7  chr7_26328158     ZHar    A    C        0      0        2 
   7  chr7_26328158   Sample    A    C        1      2        2 
   7  chr7_26344101     AAsi    T    A        0      0        2 
   7  chr7_26344101     AKia    T    A        0      0        2 
   7  chr7_26344101     AOna    T    A        0      0        2 
   7  chr7_26344101     ASom    T    A        0      0        2 
   7  chr7_26344101     HCab    T    A      0.5      1        2 
   7  chr7_26344101     HPrz    T    A        0      0        2 
   7  chr7_26344101     ZBoe    T    A        0      0        2 
   7  chr7_26344101     ZGre    T    A        0      0        2 
   7  chr7_26344101     ZHar    T    A        0      0        2 
   7  chr7_26344101   Sample    T    A        0      0        2 
   7  chr7_26418596     AAsi    A    C        1      2        2 
   7  chr7_26418596     AKia    A    C        1      2        2 
   7  chr7_26418596     AOna    A    C        1      2        2 
   7  chr7_26418596     ASom    A    C        1      2        2 
   7  chr7_26418596     HCab    A    C        0      0        2 
   7  chr7_26418596     HPrz    A    C        0      0        2 
   7  chr7_26418596     ZBoe    A    C        0      0        2 
   7  chr7_26418596     ZGre    A    C        0      0        2 
   7  chr7_26418596     ZHar    A    C        0      0        2 
   7  chr7_26418596   Sample    A    C        1      2        2 
   7  chr7_26440085     AAsi    G    T        0      0        2 
   7  chr7_26440085     AKia    G    T        0      0        2 
   7  chr7_26440085     AOna    G    T        1      2        2 
   7  chr7_26440085     ASom    G    T        0      0        2 
   7  chr7_26440085     HCab    G    T        0      0        2 
   7  chr7_26440085     HPrz    G    T        0      0        2 
   7  chr7_26440085     ZBoe    G    T        0      0        2 
   7  chr7_26440085     ZGre    G    T        0      0        2 
   7  chr7_26440085     ZHar    G    T        0      0        2 
   7  chr7_26440085   Sample    G    T        0      0        2 
   7  chr7_26455706     AAsi    G    C        0      0        2 
   7  chr7_26455706     AKia    G    C        0      0        2 
   7  chr7_26455706     AOna    G    C        0      0        2 
   7  chr7_26455706     ASom    G    C        0      0        2 
   7  chr7_26455706     HCab    G    C        1      2        2 
   7  chr7_26455706     HPrz    G    C        1      2        2 
   7  chr7_26455706     ZBoe    G    C        0      0        2 
   7  chr7_26455706     ZGre    G    C        0      0        2 
   7  chr7_26455706     ZHar    G    C        0      0        2 
   7  chr7_26455706   Sample    G    C        0      0        2 
   7  chr7_26511492     AAsi    T    A        0      0        2 
   7  chr7_26511492     AKia    T    A        0      0        2 
   7  chr7_26511492     AOna    T    A        0      0        2 
   7  chr7_26511492     ASom    T    A        0      0        2 
   7  chr7_26511492     HCab    T    A        0      0        2 
   7  chr7_26511492     HPrz    T    A        0      0        2 
   7  chr7_26511492     ZBoe    T    A        1      2        2 
   7  chr7_26511492     ZGre    T    A        1      2        2 
   7  chr7_26511492     ZHar    T    A        1      2        2 
   7  chr7_26511492   Sample    T    A        0      0        2 
   7  chr7_26515771     AAsi    C    A        0      0        2 
   7  chr7_26515771     AKia    C    A        0      0        2 
   7  chr7_26515771     AOna    C    A        0      0        2 
   7  chr7_26515771     ASom    C    A        0      0        2 
   7  chr7_26515771     HCab    C    A      0.5      1        2 
   7  chr7_26515771     HPrz    C    A        0      0        2 
   7  chr7_26515771     ZBoe    C    A        0      0        2 
   7  chr7_26515771     ZGre    C    A        0      0        2 
   7  chr7_26515771     ZHar    C    A        0      0        2 
   7  chr7_26515771   Sample    C    A        0      0        2 
   7  chr7_26529813     AAsi    T    G        0      0        2 
   7  chr7_26529813     AKia    T    G        0      0        2 
   7  chr7_26529813     AOna    T    G        0      0        2 
   7  chr7_26529813     ASom    T    G        0      0        2 
   7  chr7_26529813     HCab    T    G        0      0        2 
   7  chr7_26529813     HPrz    T    G        0      0        2 
   7  chr7_26529813     ZBoe    T    G        0      0        2 
   7  chr7_26529813     ZGre    T    G        0      0        2 
   7  chr7_26529813     ZHar    T    G        1      2        2 
   7  chr7_26529813   Sample    T    G        0      0        2 
   7  chr7_26543580     AAsi    G    C        0      0        2 
   7  chr7_26543580     AKia    G    C        0      0        2 
   7  chr7_26543580     AOna    G    C        0      0        2 
   7  chr7_26543580     ASom    G    C        0      0        2 
   7  chr7_26543580     HCab    G    C        1      2        2 
   7  chr7_26543580     HPrz    G    C        1      2        2 
   7  chr7_26543580     ZBoe    G    C        0      0        2 
   7  chr7_26543580     ZGre    G    C        0      0        2 
   7  chr7_26543580     ZHar    G    C        0      0        2 
   7  chr7_26543580   Sample    G    C        0      0        2 
   7  chr7_26577441     AAsi    A    T        0      0        2 
   7  chr7_26577441     AKia    A    T        0      0        2 
   7  chr7_26577441     AOna    A    T        0      0        2 
   7  chr7_26577441     ASom    A    T        0      0        2 
   7  chr7_26577441     HCab    A    T        1      2        2 
   7  chr7_26577441     HPrz    A    T        1      2        2 
   7  chr7_26577441     ZBoe    A    T        0      0        2 
   7  chr7_26577441     ZGre    A    T        0      0        2 
   7  chr7_26577441     ZHar    A    T        0      0        2 
   7  chr7_26577441   Sample    A    T        0      0        2 
   7  chr7_26590471     AAsi    C    G        0      0        2 
   7  chr7_26590471     AKia    C    G        1      2        2 
   7  chr7_26590471     AOna    C    G        1      2        2 
   7  chr7_26590471     ASom    C    G        0      0        2 
   7  chr7_26590471     HCab    C    G        0      0        2 
   7  chr7_26590471     HPrz    C    G        0      0        2 
   7  chr7_26590471     ZBoe    C    G        0      0        2 
   7  chr7_26590471     ZGre    C    G        0      0        2 
   7  chr7_26590471     ZHar    C    G        0      0        2 
   7  chr7_26590471   Sample    C    G        0      0        2 
   7  chr7_26643722     AAsi    C    A        1      2        2 
   7  chr7_26643722     AKia    C    A        0      0        2 
   7  chr7_26643722     AOna    C    A        0      0        2 
   7  chr7_26643722     ASom    C    A        1      2        2 
   7  chr7_26643722     HCab    C    A        1      2        2 
   7  chr7_26643722     HPrz    C    A        1      2        2 
   7  chr7_26643722     ZBoe    C    A        0      0        2 
   7  chr7_26643722     ZGre    C    A        0      0        2 
   7  chr7_26643722     ZHar    C    A        0      0        2 
   7  chr7_26643722   Sample    C    A        1      2        2 
   7  chr7_26664404     AAsi    G    C        0      0        2 
   7  chr7_26664404     AKia    G    C      0.5      1        2 
   7  chr7_26664404     AOna    G    C        0      0        2 
   7  chr7_26664404     ASom    G    C        0      0        2 
   7  chr7_26664404     HCab    G    C        0      0        2 
   7  chr7_26664404     HPrz    G    C        0      0        2 
   7  chr7_26664404     ZBoe    G    C        0      0        2 
   7  chr7_26664404     ZGre    G    C        0      0        2 
   7  chr7_26664404     ZHar    G    C        0      0        2 
   7  chr7_26664404   Sample    G    C        0      0        2 
   7  chr7_26678751     AAsi    A    C        0      0        2 
   7  chr7_26678751     AKia    A    C        0      0        2 
   7  chr7_26678751     AOna    A    C        0      0        2 
   7  chr7_26678751     ASom    A    C        0      0        2 
   7  chr7_26678751     HCab    A    C        0      0        2 
   7  chr7_26678751     HPrz    A    C      0.5      1        2 
   7  chr7_26678751     ZBoe    A    C        0      0        2 
   7  chr7_26678751     ZGre    A    C        0      0        2 
   7  chr7_26678751     ZHar    A    C        0      0        2 
   7  chr7_26678751   Sample    A    C        0      0        2 
   7  chr7_26703549     AAsi    T    A        0      0        2 
   7  chr7_26703549     AKia    T    A        0      0        2 
   7  chr7_26703549     AOna    T    A        0      0        2 
   7  chr7_26703549     ASom    T    A        0      0        2 
   7  chr7_26703549     HCab    T    A        1      2        2 
   7  chr7_26703549     HPrz    T    A        1      2        2 
   7  chr7_26703549     ZBoe    T    A        0      0        2 
   7  chr7_26703549     ZGre    T    A        0      0        2 
   7  chr7_26703549     ZHar    T    A        0      0        2 
   7  chr7_26703549   Sample    T    A        0      0        2 
   7  chr7_26716447     AAsi    G    T        0      0        2 
   7  chr7_26716447     AKia    G    T        1      2        2 
   7  chr7_26716447     AOna    G    T        1      2        2 
   7  chr7_26716447     ASom    G    T        0      0        2 
   7  chr7_26716447     HCab    G    T        0      0        2 
   7  chr7_26716447     HPrz    G    T        0      0        2 
   7  chr7_26716447     ZBoe    G    T        0      0        2 
   7  chr7_26716447     ZGre    G    T        0      0        2 
   7  chr7_26716447     ZHar    G    T        0      0        2 
   7  chr7_26716447   Sample    G    T        0      0        2 
   7  chr7_26759347     AAsi    C    G        0      0        2 
   7  chr7_26759347     AKia    C    G        0      0        2 
   7  chr7_26759347     AOna    C    G        0      0        2 
   7  chr7_26759347     ASom    C    G        0      0        2 
   7  chr7_26759347     HCab    C    G        0      0        2 
   7  chr7_26759347     HPrz    C    G        0      0        2 
   7  chr7_26759347     ZBoe    C    G        0      0        2 
   7  chr7_26759347     ZGre    C    G        0      0        2 
   7  chr7_26759347     ZHar    C    G        1      2        2 
   7  chr7_26759347   Sample    C    G        0      0        2 
   7  chr7_26759925     AAsi    A    C        0      0        2 
   7  chr7_26759925     AKia    A    C        0      0        2 
   7  chr7_26759925     AOna    A    C        0      0        2 
   7  chr7_26759925     ASom    A    C        0      0        2 
   7  chr7_26759925     HCab    A    C      0.5      1        2 
   7  chr7_26759925     HPrz    A    C        0      0        2 
   7  chr7_26759925     ZBoe    A    C        0      0        2 
   7  chr7_26759925     ZGre    A    C        0      0        2 
   7  chr7_26759925     ZHar    A    C        0      0        2 
   7  chr7_26759925   Sample    A    C        0      0        2 
   7  chr7_26788795     AAsi    C    G        0      0        2 
   7  chr7_26788795     AKia    C    G        0      0        2 
   7  chr7_26788795     AOna    C    G        0      0        2 
   7  chr7_26788795     ASom    C    G        0      0        2 
   7  chr7_26788795     HCab    C    G        1      2        2 
   7  chr7_26788795     HPrz    C    G        1      2        2 
   7  chr7_26788795     ZBoe    C    G        0      0        2 
   7  chr7_26788795     ZGre    C    G        0      0        2 
   7  chr7_26788795     ZHar    C    G        0      0        2 
   7  chr7_26788795   Sample    C    G        0      0        2 
   7  chr7_26789070     AAsi    C    G        0      0        2 
   7  chr7_26789070     AKia    C    G        0      0        2 
   7  chr7_26789070     AOna    C    G        0      0        2 
   7  chr7_26789070     ASom    C    G        0      0        2 
   7  chr7_26789070     HCab    C    G        0      0        2 
   7  chr7_26789070     HPrz    C    G        0      0        2 
   7  chr7_26789070     ZBoe    C    G      0.5      1        2 
   7  chr7_26789070     ZGre    C    G        0      0        2 
   7  chr7_26789070     ZHar    C    G        0      0        2 
   7  chr7_26789070   Sample    C    G        0      0        2 
   7  chr7_26792860     AAsi    G    C        0      0        2 
   7  chr7_26792860     AKia    G    C        0      0        2 
   7  chr7_26792860     AOna    G    C        0      0        2 
   7  chr7_26792860     ASom    G    C        0      0        2 
   7  chr7_26792860     HCab    G    C        0      0        2 
   7  chr7_26792860     HPrz    G    C        0      0        2 
   7  chr7_26792860     ZBoe    G    C      0.5      1        2 
   7  chr7_26792860     ZGre    G    C        0      0        2 
   7  chr7_26792860     ZHar    G    C        0      0        2 
   7  chr7_26792860   Sample    G    C        0      0        2 
   7  chr7_26853668     AAsi    C    A        0      0        2 
   7  chr7_26853668     AKia    C    A        0      0        2 
   7  chr7_26853668     AOna    C    A        0      0        2 
   7  chr7_26853668     ASom    C    A        0      0        2 
   7  chr7_26853668     HCab    C    A        0      0        2 
   7  chr7_26853668     HPrz    C    A        0      0        2 
   7  chr7_26853668     ZBoe    C    A      0.5      1        2 
   7  chr7_26853668     ZGre    C    A        0      0        2 
   7  chr7_26853668     ZHar    C    A        0      0        2 
   7  chr7_26853668   Sample    C    A        0      0        2 
   7  chr7_26861786     AAsi    T    G        0      0        2 
   7  chr7_26861786     AKia    T    G        0      0        2 
   7  chr7_26861786     AOna    T    G        0      0        2 
   7  chr7_26861786     ASom    T    G        0      0        2 
   7  chr7_26861786     HCab    T    G      0.5      1        2 
   7  chr7_26861786     HPrz    T    G        0      0        2 
   7  chr7_26861786     ZBoe    T    G        0      0        2 
   7  chr7_26861786     ZGre    T    G        0      0        2 
   7  chr7_26861786     ZHar    T    G        0      0        2 
   7  chr7_26861786   Sample    T    G        0      0        2 
   7  chr7_26866018     AAsi    A    T        0      0        2 
   7  chr7_26866018     AKia    A    T        0      0        2 
   7  chr7_26866018     AOna    A    T        0      0        2 
   7  chr7_26866018     ASom    A    T        0      0        2 
   7  chr7_26866018     HCab    A    T        1      2        2 
   7  chr7_26866018     HPrz    A    T        1      2        2 
   7  chr7_26866018     ZBoe    A    T        0      0        2 
   7  chr7_26866018     ZGre    A    T        0      0        2 
   7  chr7_26866018     ZHar    A    T        0      0        2 
   7  chr7_26866018   Sample    A    T        0      0        2 
   7  chr7_26867204     AAsi    A    C        0      0        2 
   7  chr7_26867204     AKia    A    C        0      0        2 
   7  chr7_26867204     AOna    A    C        1      2        2 
   7  chr7_26867204     ASom    A    C        0      0        2 
   7  chr7_26867204     HCab    A    C        0      0        2 
   7  chr7_26867204     HPrz    A    C        0      0        2 
   7  chr7_26867204     ZBoe    A    C        0      0        2 
   7  chr7_26867204     ZGre    A    C        0      0        2 
   7  chr7_26867204     ZHar    A    C        0      0        2 
   7  chr7_26867204   Sample    A    C        0      0        2 
   7  chr7_26883203     AAsi    C    A        0      0        2 
   7  chr7_26883203     AKia    C    A        0      0        2 
   7  chr7_26883203     AOna    C    A        0      0        2 
   7  chr7_26883203     ASom    C    A        0      0        2 
   7  chr7_26883203     HCab    C    A        1      2        2 
   7  chr7_26883203     HPrz    C    A        1      2        2 
   7  chr7_26883203     ZBoe    C    A        0      0        2 
   7  chr7_26883203     ZGre    C    A        0      0        2 
   7  chr7_26883203     ZHar    C    A        0      0        2 
   7  chr7_26883203   Sample    C    A        0      0        2 
   7  chr7_26923993     AAsi    G    T        0      0        2 
   7  chr7_26923993     AKia    G    T        0      0        2 
   7  chr7_26923993     AOna    G    T        0      0        2 
   7  chr7_26923993     ASom    G    T        0      0        2 
   7  chr7_26923993     HCab    G    T        1      2        2 
   7  chr7_26923993     HPrz    G    T        1      2        2 
   7  chr7_26923993     ZBoe    G    T        0      0        2 
   7  chr7_26923993     ZGre    G    T        0      0        2 
   7  chr7_26923993     ZHar    G    T        0      0        2 
   7  chr7_26923993   Sample    G    T        0      0        2 
   7  chr7_26925136     AAsi    T    A        0      0        2 
   7  chr7_26925136     AKia    T    A        0      0        2 
   7  chr7_26925136     AOna    T    A        0      0        2 
   7  chr7_26925136     ASom    T    A        0      0        2 
   7  chr7_26925136     HCab    T    A        0      0        2 
   7  chr7_26925136     HPrz    T    A        0      0        2 
   7  chr7_26925136     ZBoe    T    A      0.5      1        2 
   7  chr7_26925136     ZGre    T    A        0      0        2 
   7  chr7_26925136     ZHar    T    A        0      0        2 
   7  chr7_26925136   Sample    T    A        0      0        2 
   7  chr7_26951751     AAsi    T    A        0      0        2 
   7  chr7_26951751     AKia    T    A        0      0        2 
   7  chr7_26951751     AOna    T    A        0      0        2 
   7  chr7_26951751     ASom    T    A        0      0        2 
   7  chr7_26951751     HCab    T    A        0      0        2 
   7  chr7_26951751     HPrz    T    A        0      0        2 
   7  chr7_26951751     ZBoe    T    A        0      0        2 
   7  chr7_26951751     ZGre    T    A        1      2        2 
   7  chr7_26951751     ZHar    T    A        0      0        2 
   7  chr7_26951751   Sample    T    A        0      0        2 
   7  chr7_26976519     AAsi    G    C        0      0        2 
   7  chr7_26976519     AKia    G    C        0      0        2 
   7  chr7_26976519     AOna    G    C        0      0        2 
   7  chr7_26976519     ASom    G    C        0      0        2 
   7  chr7_26976519     HCab    G    C        0      0        2 
   7  chr7_26976519     HPrz    G    C        0      0        2 
   7  chr7_26976519     ZBoe    G    C        0      0        2 
   7  chr7_26976519     ZGre    G    C        0      0        2 
   7  chr7_26976519     ZHar    G    C        1      2        2 
   7  chr7_26976519   Sample    G    C        0      0        2 
   7  chr7_26986400     AAsi    G    T        0      0        2 
   7  chr7_26986400     AKia    G    T        0      0        2 
   7  chr7_26986400     AOna    G    T        0      0        2 
   7  chr7_26986400     ASom    G    T        0      0        2 
   7  chr7_26986400     HCab    G    T        0      0        2 
   7  chr7_26986400     HPrz    G    T        0      0        2 
   7  chr7_26986400     ZBoe    G    T        0      0        2 
   7  chr7_26986400     ZGre    G    T        0      0        2 
   7  chr7_26986400     ZHar    G    T        1      2        2 
   7  chr7_26986400   Sample    G    T        0      0        2 
   7  chr7_26989837     AAsi    G    C        1      2        2 
   7  chr7_26989837     AKia    G    C        0      0        2 
   7  chr7_26989837     AOna    G    C        0      0        2 
   7  chr7_26989837     ASom    G    C        1      2        2 
   7  chr7_26989837     HCab    G    C        0      0        2 
   7  chr7_26989837     HPrz    G    C        0      0        2 
   7  chr7_26989837     ZBoe    G    C        0      0        2 
   7  chr7_26989837     ZGre    G    C        0      0        2 
   7  chr7_26989837     ZHar    G    C        0      0        2 
   7  chr7_26989837   Sample    G    C        1      2        2 
   7  chr7_27012535     AAsi    G    T        0      0        2 
   7  chr7_27012535     AKia    G    T        1      2        2 
   7  chr7_27012535     AOna    G    T        0      0        2 
   7  chr7_27012535     ASom    G    T        0      0        2 
   7  chr7_27012535     HCab    G    T        0      0        2 
   7  chr7_27012535     HPrz    G    T        0      0        2 
   7  chr7_27012535     ZBoe    G    T        0      0        2 
   7  chr7_27012535     ZGre    G    T        0      0        2 
   7  chr7_27012535     ZHar    G    T        0      0        2 
   7  chr7_27012535   Sample    G    T        0      0        2 
   7  chr7_27027587     AAsi    C    A        0      0        2 
   7  chr7_27027587     AKia    C    A        0      0        2 
   7  chr7_27027587     AOna    C    A        0      0        2 
   7  chr7_27027587     ASom    C    A        0      0        2 
   7  chr7_27027587     HCab    C    A        0      0        2 
   7  chr7_27027587     HPrz    C    A        0      0        2 
   7  chr7_27027587     ZBoe    C    A        0      0        2 
   7  chr7_27027587     ZGre    C    A        1      2        2 
   7  chr7_27027587     ZHar    C    A        0      0        2 
   7  chr7_27027587   Sample    C    A        0      0        2 
   7  chr7_27040141     AAsi    G    C        0      0        2 
   7  chr7_27040141     AKia    G    C        0      0        2 
   7  chr7_27040141     AOna    G    C        0      0        2 
   7  chr7_27040141     ASom    G    C        0      0        2 
   7  chr7_27040141     HCab    G    C        1      2        2 
   7  chr7_27040141     HPrz    G    C        1      2        2 
   7  chr7_27040141     ZBoe    G    C        0      0        2 
   7  chr7_27040141     ZGre    G    C        0      0        2 
   7  chr7_27040141     ZHar    G    C        0      0        2 
   7  chr7_27040141   Sample    G    C        0      0        2 
   7  chr7_27067105     AAsi    C    A        0      0        2 
   7  chr7_27067105     AKia    C    A        0      0        2 
   7  chr7_27067105     AOna    C    A        0      0        2 
   7  chr7_27067105     ASom    C    A        0      0        2 
   7  chr7_27067105     HCab    C    A        1      2        2 
   7  chr7_27067105     HPrz    C    A        1      2        2 
   7  chr7_27067105     ZBoe    C    A        0      0        2 
   7  chr7_27067105     ZGre    C    A        0      0        2 
   7  chr7_27067105     ZHar    C    A        0      0        2 
   7  chr7_27067105   Sample    C    A        0      0        2 
   7  chr7_27080996     AAsi    T    G        0      0        2 
   7  chr7_27080996     AKia    T    G        0      0        2 
   7  chr7_27080996     AOna    T    G        0      0        2 
   7  chr7_27080996     ASom    T    G        0      0        2 
   7  chr7_27080996     HCab    T    G        0      0        2 
   7  chr7_27080996     HPrz    T    G        0      0        2 
   7  chr7_27080996     ZBoe    T    G        0      0        2 
   7  chr7_27080996     ZGre    T    G        0      0        2 
   7  chr7_27080996     ZHar    T    G      0.5      1        2 
   7  chr7_27080996   Sample    T    G        0      0        2 
   7  chr7_27084700     AAsi    A    C        0      0        2 
   7  chr7_27084700     AKia    A    C        0      0        2 
   7  chr7_27084700     AOna    A    C        0      0        2 
   7  chr7_27084700     ASom    A    C        0      0        2 
   7  chr7_27084700     HCab    A    C        1      2        2 
   7  chr7_27084700     HPrz    A    C        1      2        2 
   7  chr7_27084700     ZBoe    A    C        0      0        2 
   7  chr7_27084700     ZGre    A    C        0      0        2 
   7  chr7_27084700     ZHar    A    C        0      0        2 
   7  chr7_27084700   Sample    A    C        0      0        2 
   7  chr7_27107770     AAsi    C    G        0      0        2 
   7  chr7_27107770     AKia    C    G        0      0        2 
   7  chr7_27107770     AOna    C    G        0      0        2 
   7  chr7_27107770     ASom    C    G        0      0        2 
   7  chr7_27107770     HCab    C    G        1      2        2 
   7  chr7_27107770     HPrz    C    G        1      2        2 
   7  chr7_27107770     ZBoe    C    G        0      0        2 
   7  chr7_27107770     ZGre    C    G        0      0        2 
   7  chr7_27107770     ZHar    C    G        0      0        2 
   7  chr7_27107770   Sample    C    G        0      0        2 
   7  chr7_27118469     AAsi    T    G        0      0        2 
   7  chr7_27118469     AKia    T    G        0      0        2 
   7  chr7_27118469     AOna    T    G        0      0        2 
   7  chr7_27118469     ASom    T    G        0      0        2 
   7  chr7_27118469     HCab    T    G        0      0        2 
   7  chr7_27118469     HPrz    T    G        1      2        2 
   7  chr7_27118469     ZBoe    T    G        0      0        2 
   7  chr7_27118469     ZGre    T    G        0      0        2 
   7  chr7_27118469     ZHar    T    G        0      0        2 
   7  chr7_27118469   Sample    T    G        0      0        2 
   7  chr7_27119714     AAsi    A    C      0.5      1        2 
   7  chr7_27119714     AKia    A    C        0      0        2 
   7  chr7_27119714     AOna    A    C        0      0        2 
   7  chr7_27119714     ASom    A    C        0      0        2 
   7  chr7_27119714     HCab    A    C        0      0        2 
   7  chr7_27119714     HPrz    A    C        0      0        2 
   7  chr7_27119714     ZBoe    A    C        0      0        2 
   7  chr7_27119714     ZGre    A    C        0      0        2 
   7  chr7_27119714     ZHar    A    C        0      0        2 
   7  chr7_27119714   Sample    A    C        0      0        2 
   7  chr7_27123948     AAsi    A    T        0      0        2 
   7  chr7_27123948     AKia    A    T        1      2        2 
   7  chr7_27123948     AOna    A    T        0      0        2 
   7  chr7_27123948     ASom    A    T        0      0        2 
   7  chr7_27123948     HCab    A    T        0      0        2 
   7  chr7_27123948     HPrz    A    T        0      0        2 
   7  chr7_27123948     ZBoe    A    T        0      0        2 
   7  chr7_27123948     ZGre    A    T        0      0        2 
   7  chr7_27123948     ZHar    A    T        0      0        2 
   7  chr7_27123948   Sample    A    T        0      0        2 
   7  chr7_27125183     AAsi    T    A      0.5      1        2 
   7  chr7_27125183     AKia    T    A        0      0        2 
   7  chr7_27125183     AOna    T    A        0      0        2 
   7  chr7_27125183     ASom    T    A        0      0        2 
   7  chr7_27125183     HCab    T    A        0      0        2 
   7  chr7_27125183     HPrz    T    A        0      0        2 
   7  chr7_27125183     ZBoe    T    A        0      0        2 
   7  chr7_27125183     ZGre    T    A        0      0        2 
   7  chr7_27125183     ZHar    T    A        0      0        2 
   7  chr7_27125183   Sample    T    A        0      0        2 
   7  chr7_27126042     AAsi    C    G        0      0        2 
   7  chr7_27126042     AKia    C    G        0      0        2 
   7  chr7_27126042     AOna    C    G        0      0        2 
   7  chr7_27126042     ASom    C    G        0      0        2 
   7  chr7_27126042     HCab    C    G        0      0        2 
   7  chr7_27126042     HPrz    C    G        0      0        2 
   7  chr7_27126042     ZBoe    C    G        1      2        2 
   7  chr7_27126042     ZGre    C    G        0      0        2 
   7  chr7_27126042     ZHar    C    G        1      2        2 
   7  chr7_27126042   Sample    C    G        0      0        2 
   7  chr7_27137381     AAsi    T    A        0      0        2 
   7  chr7_27137381     AKia    T    A        0      0        2 
   7  chr7_27137381     AOna    T    A        0      0        2 
   7  chr7_27137381     ASom    T    A        0      0        2 
   7  chr7_27137381     HCab    T    A        1      2        2 
   7  chr7_27137381     HPrz    T    A        1      2        2 
   7  chr7_27137381     ZBoe    T    A        0      0        2 
   7  chr7_27137381     ZGre    T    A        0      0        2 
   7  chr7_27137381     ZHar    T    A        0      0        2 
   7  chr7_27137381   Sample    T    A        0      0        2 
   7  chr7_27138167     AAsi    T    G        0      0        2 
   7  chr7_27138167     AKia    T    G        0      0        2 
   7  chr7_27138167     AOna    T    G        0      0        2 
   7  chr7_27138167     ASom    T    G        0      0        2 
   7  chr7_27138167     HCab    T    G        1      2        2 
   7  chr7_27138167     HPrz    T    G        1      2        2 
   7  chr7_27138167     ZBoe    T    G        0      0        2 
   7  chr7_27138167     ZGre    T    G        0      0        2 
   7  chr7_27138167     ZHar    T    G        0      0        2 
   7  chr7_27138167   Sample    T    G        0      0        2 
   7  chr7_27149237     AAsi    G    C        0      0        2 
   7  chr7_27149237     AKia    G    C      0.5      1        2 
   7  chr7_27149237     AOna    G    C        1      2        2 
   7  chr7_27149237     ASom    G    C        0      0        2 
   7  chr7_27149237     HCab    G    C        0      0        2 
   7  chr7_27149237     HPrz    G    C        0      0        2 
   7  chr7_27149237     ZBoe    G    C        0      0        2 
   7  chr7_27149237     ZGre    G    C        0      0        2 
   7  chr7_27149237     ZHar    G    C        0      0        2 
   7  chr7_27149237   Sample    G    C        0      0        2 
   7  chr7_27166108     AAsi    C    A        0      0        2 
   7  chr7_27166108     AKia    C    A        0      0        2 
   7  chr7_27166108     AOna    C    A        0      0        2 
   7  chr7_27166108     ASom    C    A        0      0        2 
   7  chr7_27166108     HCab    C    A        1      2        2 
   7  chr7_27166108     HPrz    C    A        1      2        2 
   7  chr7_27166108     ZBoe    C    A        0      0        2 
   7  chr7_27166108     ZGre    C    A        0      0        2 
   7  chr7_27166108     ZHar    C    A        0      0        2 
   7  chr7_27166108   Sample    C    A        0      0        2 
   7  chr7_27177124     AAsi    T    G        0      0        2 
   7  chr7_27177124     AKia    T    G        0      0        2 
   7  chr7_27177124     AOna    T    G        0      0        2 
   7  chr7_27177124     ASom    T    G        0      0        2 
   7  chr7_27177124     HCab    T    G        0      0        2 
   7  chr7_27177124     HPrz    T    G        0      0        2 
   7  chr7_27177124     ZBoe    T    G        0      0        2 
   7  chr7_27177124     ZGre    T    G      0.5      1        2 
   7  chr7_27177124     ZHar    T    G        0      0        2 
   7  chr7_27177124   Sample    T    G        0      0        2 
   7  chr7_27192051     AAsi    C    G        0      0        2 
   7  chr7_27192051     AKia    C    G        0      0        2 
   7  chr7_27192051     AOna    C    G        0      0        2 
   7  chr7_27192051     ASom    C    G        0      0        2 
   7  chr7_27192051     HCab    C    G        0      0        2 
   7  chr7_27192051     HPrz    C    G        0      0        2 
   7  chr7_27192051     ZBoe    C    G        0      0        2 
   7  chr7_27192051     ZGre    C    G        0      0        2 
   7  chr7_27192051     ZHar    C    G      0.5      1        2 
   7  chr7_27192051   Sample    C    G        0      0        2 
   7  chr7_27204261     AAsi    C    G        0      0        2 
   7  chr7_27204261     AKia    C    G        0      0        2 
   7  chr7_27204261     AOna    C    G        0      0        2 
   7  chr7_27204261     ASom    C    G        0      0        2 
   7  chr7_27204261     HCab    C    G        1      2        2 
   7  chr7_27204261     HPrz    C    G        1      2        2 
   7  chr7_27204261     ZBoe    C    G        0      0        2 
   7  chr7_27204261     ZGre    C    G        0      0        2 
   7  chr7_27204261     ZHar    C    G        0      0        2 
   7  chr7_27204261   Sample    C    G        0      0        2 
   7  chr7_27205318     AAsi    A    C        0      0        2 
   7  chr7_27205318     AKia    A    C        0      0        2 
   7  chr7_27205318     AOna    A    C        0      0        2 
   7  chr7_27205318     ASom    A    C        0      0        2 
   7  chr7_27205318     HCab    A    C        0      0        2 
   7  chr7_27205318     HPrz    A    C        0      0        2 
   7  chr7_27205318     ZBoe    A    C        0      0        2 
   7  chr7_27205318     ZGre    A    C        0      0        2 
   7  chr7_27205318     ZHar    A    C      0.5      1        2 
   7  chr7_27205318   Sample    A    C        0      0        2 
   7  chr7_27214731     AAsi    C    G        0      0        2 
   7  chr7_27214731     AKia    C    G        0      0        2 
   7  chr7_27214731     AOna    C    G        0      0        2 
   7  chr7_27214731     ASom    C    G        0      0        2 
   7  chr7_27214731     HCab    C    G        0      0        2 
   7  chr7_27214731     HPrz    C    G        0      0        2 
   7  chr7_27214731     ZBoe    C    G      0.5      1        2 
   7  chr7_27214731     ZGre    C    G        0      0        2 
   7  chr7_27214731     ZHar    C    G        0      0        2 
   7  chr7_27214731   Sample    C    G        0      0        2 
   7  chr7_27247478     AAsi    G    C        0      0        2 
   7  chr7_27247478     AKia    G    C        0      0        2 
   7  chr7_27247478     AOna    G    C        0      0        2 
   7  chr7_27247478     ASom    G    C        0      0        2 
   7  chr7_27247478     HCab    G    C        0      0        2 
   7  chr7_27247478     HPrz    G    C        0      0        2 
   7  chr7_27247478     ZBoe    G    C        0      0        2 
   7  chr7_27247478     ZGre    G    C        0      0        2 
   7  chr7_27247478     ZHar    G    C      0.5      1        2 
   7  chr7_27247478   Sample    G    C        0      0        2 
   7  chr7_27257892     AAsi    C    G        0      0        2 
   7  chr7_27257892     AKia    C    G        0      0        2 
   7  chr7_27257892     AOna    C    G        0      0        2 
   7  chr7_27257892     ASom    C    G        0      0        2 
   7  chr7_27257892     HCab    C    G        0      0        2 
   7  chr7_27257892     HPrz    C    G        0      0        2 
   7  chr7_27257892     ZBoe    C    G      0.5      1        2 
   7  chr7_27257892     ZGre    C    G        0      0        2 
   7  chr7_27257892     ZHar    C    G        0      0        2 
   7  chr7_27257892   Sample    C    G        0      0        2 
   7  chr7_27262679     AAsi    A    T        0      0        2 
   7  chr7_27262679     AKia    A    T        0      0        2 
   7  chr7_27262679     AOna    A    T        0      0        2 
   7  chr7_27262679     ASom    A    T        0      0        2 
   7  chr7_27262679     HCab    A    T        1      2        2 
   7  chr7_27262679     HPrz    A    T      0.5      1        2 
   7  chr7_27262679     ZBoe    A    T        0      0        2 
   7  chr7_27262679     ZGre    A    T        0      0        2 
   7  chr7_27262679     ZHar    A    T        0      0        2 
   7  chr7_27262679   Sample    A    T        0      0        2 
   7  chr7_27274518     AAsi    A    C        0      0        2 
   7  chr7_27274518     AKia    A    C        0      0        2 
   7  chr7_27274518     AOna    A    C        0      0        2 
   7  chr7_27274518     ASom    A    C        0      0        2 
   7  chr7_27274518     HCab    A    C        1      2        2 
   7  chr7_27274518     HPrz    A    C      0.5      1        2 
   7  chr7_27274518     ZBoe    A    C        0      0        2 
   7  chr7_27274518     ZGre    A    C        0      0        2 
   7  chr7_27274518     ZHar    A    C        0      0        2 
   7  chr7_27274518   Sample    A    C        0      0        2 
   7  chr7_27279600     AAsi    A    C        0      0        2 
   7  chr7_27279600     AKia    A    C        1      2        2 
   7  chr7_27279600     AOna    A    C        1      2        2 
   7  chr7_27279600     ASom    A    C        0      0        2 
   7  chr7_27279600     HCab    A    C        0      0        2 
   7  chr7_27279600     HPrz    A    C        0      0        2 
   7  chr7_27279600     ZBoe    A    C        0      0        2 
   7  chr7_27279600     ZGre    A    C        0      0        2 
   7  chr7_27279600     ZHar    A    C        0      0        2 
   7  chr7_27279600   Sample    A    C        0      0        2 
   7  chr7_27289362     AAsi    G    T        0      0        2 
   7  chr7_27289362     AKia    G    T        0      0        2 
   7  chr7_27289362     AOna    G    T        0      0        2 
   7  chr7_27289362     ASom    G    T        0      0        2 
   7  chr7_27289362     HCab    G    T        1      2        2 
   7  chr7_27289362     HPrz    G    T        1      2        2 
   7  chr7_27289362     ZBoe    G    T        0      0        2 
   7  chr7_27289362     ZGre    G    T        0      0        2 
   7  chr7_27289362     ZHar    G    T        0      0        2 
   7  chr7_27289362   Sample    G    T        0      0        2 
   7  chr7_27296031     AAsi    C    A        0      0        2 
   7  chr7_27296031     AKia    C    A        0      0        2 
   7  chr7_27296031     AOna    C    A        0      0        2 
   7  chr7_27296031     ASom    C    A        0      0        2 
   7  chr7_27296031     HCab    C    A        0      0        2 
   7  chr7_27296031     HPrz    C    A        0      0        2 
   7  chr7_27296031     ZBoe    C    A        1      2        2 
   7  chr7_27296031     ZGre    C    A        0      0        2 
   7  chr7_27296031     ZHar    C    A        0      0        2 
   7  chr7_27296031   Sample    C    A        0      0        2 
   7  chr7_27298846     AAsi    A    C        0      0        2 
   7  chr7_27298846     AKia    A    C        0      0        2 
   7  chr7_27298846     AOna    A    C        0      0        2 
   7  chr7_27298846     ASom    A    C        0      0        2 
   7  chr7_27298846     HCab    A    C        0      0        2 
   7  chr7_27298846     HPrz    A    C        0      0        2 
   7  chr7_27298846     ZBoe    A    C      0.5      1        2 
   7  chr7_27298846     ZGre    A    C        1      2        2 
   7  chr7_27298846     ZHar    A    C        0      0        2 
   7  chr7_27298846   Sample    A    C        0      0        2 
   7  chr7_27306834     AAsi    A    T        0      0        2 
   7  chr7_27306834     AKia    A    T        0      0        2 
   7  chr7_27306834     AOna    A    T        0      0        2 
   7  chr7_27306834     ASom    A    T        0      0        2 
   7  chr7_27306834     HCab    A    T        0      0        2 
   7  chr7_27306834     HPrz    A    T        0      0        2 
   7  chr7_27306834     ZBoe    A    T        1      2        2 
   7  chr7_27306834     ZGre    A    T        0      0        2 
   7  chr7_27306834     ZHar    A    T        0      0        2 
   7  chr7_27306834   Sample    A    T        0      0        2 
   7  chr7_27331885     AAsi    A    C        0      0        2 
   7  chr7_27331885     AKia    A    C        0      0        2 
   7  chr7_27331885     AOna    A    C        0      0        2 
   7  chr7_27331885     ASom    A    C        0      0        2 
   7  chr7_27331885     HCab    A    C        1      2        2 
   7  chr7_27331885     HPrz    A    C        1      2        2 
   7  chr7_27331885     ZBoe    A    C        0      0        2 
   7  chr7_27331885     ZGre    A    C        0      0        2 
   7  chr7_27331885     ZHar    A    C        0      0        2 
   7  chr7_27331885   Sample    A    C        0      0        2 
   7  chr7_27332189     AAsi    C    A        0      0        2 
   7  chr7_27332189     AKia    C    A        0      0        2 
   7  chr7_27332189     AOna    C    A        0      0        2 
   7  chr7_27332189     ASom    C    A        0      0        2 
   7  chr7_27332189     HCab    C    A      0.5      1        2 
   7  chr7_27332189     HPrz    C    A        0      0        2 
   7  chr7_27332189     ZBoe    C    A        0      0        2 
   7  chr7_27332189     ZGre    C    A        0      0        2 
   7  chr7_27332189     ZHar    C    A        0      0        2 
   7  chr7_27332189   Sample    C    A        0      0        2 
   7  chr7_27335970     AAsi    G    C        0      0        2 
   7  chr7_27335970     AKia    G    C        0      0        2 
   7  chr7_27335970     AOna    G    C        0      0        2 
   7  chr7_27335970     ASom    G    C        0      0        2 
   7  chr7_27335970     HCab    G    C        1      2        2 
   7  chr7_27335970     HPrz    G    C        1      2        2 
   7  chr7_27335970     ZBoe    G    C        0      0        2 
   7  chr7_27335970     ZGre    G    C        0      0        2 
   7  chr7_27335970     ZHar    G    C        0      0        2 
   7  chr7_27335970   Sample    G    C        0      0        2 
   7  chr7_27344143     AAsi    G    C        1      2        2 
   7  chr7_27344143     AKia    G    C        0      0        2 
   7  chr7_27344143     AOna    G    C        0      0        2 
   7  chr7_27344143     ASom    G    C        1      2        2 
   7  chr7_27344143     HCab    G    C        0      0        2 
   7  chr7_27344143     HPrz    G    C        0      0        2 
   7  chr7_27344143     ZBoe    G    C        0      0        2 
   7  chr7_27344143     ZGre    G    C        0      0        2 
   7  chr7_27344143     ZHar    G    C        0      0        2 
   7  chr7_27344143   Sample    G    C        1      2        2 
   7  chr7_27377725     AAsi    C    G        0      0        2 
   7  chr7_27377725     AKia    C    G        0      0        2 
   7  chr7_27377725     AOna    C    G        0      0        2 
   7  chr7_27377725     ASom    C    G        0      0        2 
   7  chr7_27377725     HCab    C    G        0      0        2 
   7  chr7_27377725     HPrz    C    G        0      0        2 
   7  chr7_27377725     ZBoe    C    G      0.5      1        2 
   7  chr7_27377725     ZGre    C    G        0      0        2 
   7  chr7_27377725     ZHar    C    G        0      0        2 
   7  chr7_27377725   Sample    C    G        0      0        2 
   7  chr7_27383560     AAsi    A    T        0      0        2 
   7  chr7_27383560     AKia    A    T        0      0        2 
   7  chr7_27383560     AOna    A    T        0      0        2 
   7  chr7_27383560     ASom    A    T        0      0        2 
   7  chr7_27383560     HCab    A    T        1      2        2 
   7  chr7_27383560     HPrz    A    T      0.5      1        2 
   7  chr7_27383560     ZBoe    A    T        0      0        2 
   7  chr7_27383560     ZGre    A    T        0      0        2 
   7  chr7_27383560     ZHar    A    T        0      0        2 
   7  chr7_27383560   Sample    A    T        0      0        2 
   7  chr7_27386232     AAsi    G    T        0      0        2 
   7  chr7_27386232     AKia    G    T        1      2        2 
   7  chr7_27386232     AOna    G    T        0      0        2 
   7  chr7_27386232     ASom    G    T        0      0        2 
   7  chr7_27386232     HCab    G    T        0      0        2 
   7  chr7_27386232     HPrz    G    T        0      0        2 
   7  chr7_27386232     ZBoe    G    T        0      0        2 
   7  chr7_27386232     ZGre    G    T        0      0        2 
   7  chr7_27386232     ZHar    G    T        0      0        2 
   7  chr7_27386232   Sample    G    T        0      0        2 
   7  chr7_27389347     AAsi    C    A        0      0        2 
   7  chr7_27389347     AKia    C    A        1      2        2 
   7  chr7_27389347     AOna    C    A        1      2        2 
   7  chr7_27389347     ASom    C    A        0      0        2 
   7  chr7_27389347     HCab    C    A        0      0        2 
   7  chr7_27389347     HPrz    C    A        0      0        2 
   7  chr7_27389347     ZBoe    C    A        0      0        2 
   7  chr7_27389347     ZGre    C    A        0      0        2 
   7  chr7_27389347     ZHar    C    A        0      0        2 
   7  chr7_27389347   Sample    C    A        0      0        2 
   7  chr7_27402213     AAsi    A    C      0.5      1        2 
   7  chr7_27402213     AKia    A    C        0      0        2 
   7  chr7_27402213     AOna    A    C        0      0        2 
   7  chr7_27402213     ASom    A    C        0      0        2 
   7  chr7_27402213     HCab    A    C        0      0        2 
   7  chr7_27402213     HPrz    A    C        0      0        2 
   7  chr7_27402213     ZBoe    A    C        0      0        2 
   7  chr7_27402213     ZGre    A    C        0      0        2 
   7  chr7_27402213     ZHar    A    C        0      0        2 
   7  chr7_27402213   Sample    A    C        0      0        2 
   7  chr7_27402367     AAsi    T    G        0      0        2 
   7  chr7_27402367     AKia    T    G        0      0        2 
   7  chr7_27402367     AOna    T    G        1      2        2 
   7  chr7_27402367     ASom    T    G        0      0        2 
   7  chr7_27402367     HCab    T    G        0      0        2 
   7  chr7_27402367     HPrz    T    G        0      0        2 
   7  chr7_27402367     ZBoe    T    G        0      0        2 
   7  chr7_27402367     ZGre    T    G        0      0        2 
   7  chr7_27402367     ZHar    T    G        0      0        2 
   7  chr7_27402367   Sample    T    G        0      0        2 
   7  chr7_27413852     AAsi    A    T        0      0        2 
   7  chr7_27413852     AKia    A    T        0      0        2 
   7  chr7_27413852     AOna    A    T        1      2        2 
   7  chr7_27413852     ASom    A    T        0      0        2 
   7  chr7_27413852     HCab    A    T        0      0        2 
   7  chr7_27413852     HPrz    A    T        0      0        2 
   7  chr7_27413852     ZBoe    A    T        0      0        2 
   7  chr7_27413852     ZGre    A    T        0      0        2 
   7  chr7_27413852     ZHar    A    T        0      0        2 
   7  chr7_27413852   Sample    A    T        0      0        2 
   7  chr7_27422112     AAsi    G    T        0      0        2 
   7  chr7_27422112     AKia    G    T        0      0        2 
   7  chr7_27422112     AOna    G    T        0      0        2 
   7  chr7_27422112     ASom    G    T        0      0        2 
   7  chr7_27422112     HCab    G    T        0      0        2 
   7  chr7_27422112     HPrz    G    T        0      0        2 
   7  chr7_27422112     ZBoe    G    T      0.5      1        2 
   7  chr7_27422112     ZGre    G    T        0      0        2 
   7  chr7_27422112     ZHar    G    T        0      0        2 
   7  chr7_27422112   Sample    G    T        0      0        2 
   7  chr7_27422160     AAsi    C    G        0      0        2 
   7  chr7_27422160     AKia    C    G        0      0        2 
   7  chr7_27422160     AOna    C    G        0      0        2 
   7  chr7_27422160     ASom    C    G      0.5      1        2 
   7  chr7_27422160     HCab    C    G        0      0        2 
   7  chr7_27422160     HPrz    C    G        0      0        2 
   7  chr7_27422160     ZBoe    C    G        0      0        2 
   7  chr7_27422160     ZGre    C    G        0      0        2 
   7  chr7_27422160     ZHar    C    G        0      0        2 
   7  chr7_27422160   Sample    C    G        0      0        2 
   7  chr7_27456269     AAsi    G    T        0      0        2 
   7  chr7_27456269     AKia    G    T        0      0        2 
   7  chr7_27456269     AOna    G    T        0      0        2 
   7  chr7_27456269     ASom    G    T        0      0        2 
   7  chr7_27456269     HCab    G    T      0.5      1        2 
   7  chr7_27456269     HPrz    G    T      0.5      1        2 
   7  chr7_27456269     ZBoe    G    T        0      0        2 
   7  chr7_27456269     ZGre    G    T        0      0        2 
   7  chr7_27456269     ZHar    G    T        0      0        2 
   7  chr7_27456269   Sample    G    T        0      0        2 
   7  chr7_27462633     AAsi    A    C        0      0        2 
   7  chr7_27462633     AKia    A    C        0      0        2 
   7  chr7_27462633     AOna    A    C        0      0        2 
   7  chr7_27462633     ASom    A    C        1      2        2 
   7  chr7_27462633     HCab    A    C        0      0        2 
   7  chr7_27462633     HPrz    A    C        0      0        2 
   7  chr7_27462633     ZBoe    A    C        0      0        2 
   7  chr7_27462633     ZGre    A    C        0      0        2 
   7  chr7_27462633     ZHar    A    C        0      0        2 
   7  chr7_27462633   Sample    A    C        0      0        2 
   7  chr7_27496687     AAsi    C    A        0      0        2 
   7  chr7_27496687     AKia    C    A        0      0        2 
   7  chr7_27496687     AOna    C    A        0      0        2 
   7  chr7_27496687     ASom    C    A        0      0        2 
   7  chr7_27496687     HCab    C    A      0.5      1        2 
   7  chr7_27496687     HPrz    C    A      0.5      1        2 
   7  chr7_27496687     ZBoe    C    A        0      0        2 
   7  chr7_27496687     ZGre    C    A        0      0        2 
   7  chr7_27496687     ZHar    C    A        0      0        2 
   7  chr7_27496687   Sample    C    A        0      0        2 
   7  chr7_27499089     AAsi    G    C        1      2        2 
   7  chr7_27499089     AKia    G    C        0      0        2 
   7  chr7_27499089     AOna    G    C        1      2        2 
   7  chr7_27499089     ASom    G    C        1      2        2 
   7  chr7_27499089     HCab    G    C        0      0        2 
   7  chr7_27499089     HPrz    G    C        0      0        2 
   7  chr7_27499089     ZBoe    G    C        0      0        2 
   7  chr7_27499089     ZGre    G    C        0      0        2 
   7  chr7_27499089     ZHar    G    C        0      0        2 
   7  chr7_27499089   Sample    G    C        1      2        2 
   7  chr7_27500632     AAsi    T    G        0      0        2 
   7  chr7_27500632     AKia    T    G        0      0        2 
   7  chr7_27500632     AOna    T    G        0      0        2 
   7  chr7_27500632     ASom    T    G        0      0        2 
   7  chr7_27500632     HCab    T    G      0.5      1        2 
   7  chr7_27500632     HPrz    T    G      0.5      1        2 
   7  chr7_27500632     ZBoe    T    G        0      0        2 
   7  chr7_27500632     ZGre    T    G        0      0        2 
   7  chr7_27500632     ZHar    T    G        0      0        2 
   7  chr7_27500632   Sample    T    G        0      0        2 
   7  chr7_27550192     AAsi    A    C        0      0        2 
   7  chr7_27550192     AKia    A    C        0      0        2 
   7  chr7_27550192     AOna    A    C        0      0        2 
   7  chr7_27550192     ASom    A    C        0      0        2 
   7  chr7_27550192     HCab    A    C        0      0        2 
   7  chr7_27550192     HPrz    A    C        0      0        2 
   7  chr7_27550192     ZBoe    A    C        0      0        2 
   7  chr7_27550192     ZGre    A    C      0.5      1        2 
   7  chr7_27550192     ZHar    A    C        0      0        2 
   7  chr7_27550192   Sample    A    C        0      0        2 
   7  chr7_27562353     AAsi    C    G        0      0        2 
   7  chr7_27562353     AKia    C    G      0.5      1        2 
   7  chr7_27562353     AOna    C    G        0      0        2 
   7  chr7_27562353     ASom    C    G        0      0        2 
   7  chr7_27562353     HCab    C    G        0      0        2 
   7  chr7_27562353     HPrz    C    G        0      0        2 
   7  chr7_27562353     ZBoe    C    G        0      0        2 
   7  chr7_27562353     ZGre    C    G        0      0        2 
   7  chr7_27562353     ZHar    C    G        0      0        2 
   7  chr7_27562353   Sample    C    G        0      0        2 
   7  chr7_27599797     AAsi    T    A        0      0        2 
   7  chr7_27599797     AKia    T    A        0      0        2 
   7  chr7_27599797     AOna    T    A        0      0        2 
   7  chr7_27599797     ASom    T    A        0      0        2 
   7  chr7_27599797     HCab    T    A        0      0        2 
   7  chr7_27599797     HPrz    T    A        0      0        2 
   7  chr7_27599797     ZBoe    T    A        0      0        2 
   7  chr7_27599797     ZGre    T    A        0      0        2 
   7  chr7_27599797     ZHar    T    A        1      2        2 
   7  chr7_27599797   Sample    T    A        0      0        2 
   7  chr7_27601127     AAsi    T    A        0      0        2 
   7  chr7_27601127     AKia    T    A        0      0        2 
   7  chr7_27601127     AOna    T    A        0      0        2 
   7  chr7_27601127     ASom    T    A        0      0        2 
   7  chr7_27601127     HCab    T    A        0      0        2 
   7  chr7_27601127     HPrz    T    A        0      0        2 
   7  chr7_27601127     ZBoe    T    A        0      0        2 
   7  chr7_27601127     ZGre    T    A        0      0        2 
   7  chr7_27601127     ZHar    T    A        1      2        2 
   7  chr7_27601127   Sample    T    A        0      0        2 
   7  chr7_27618226     AAsi    G    C        0      0        2 
   7  chr7_27618226     AKia    G    C        0      0        2 
   7  chr7_27618226     AOna    G    C        0      0        2 
   7  chr7_27618226     ASom    G    C        0      0        2 
   7  chr7_27618226     HCab    G    C        1      2        2 
   7  chr7_27618226     HPrz    G    C        1      2        2 
   7  chr7_27618226     ZBoe    G    C        0      0        2 
   7  chr7_27618226     ZGre    G    C        0      0        2 
   7  chr7_27618226     ZHar    G    C        0      0        2 
   7  chr7_27618226   Sample    G    C        0      0        2 
   7  chr7_27619150     AAsi    C    G        1      2        2 
   7  chr7_27619150     AKia    C    G        0      0        2 
   7  chr7_27619150     AOna    C    G        0      0        2 
   7  chr7_27619150     ASom    C    G      0.5      1        2 
   7  chr7_27619150     HCab    C    G        0      0        2 
   7  chr7_27619150     HPrz    C    G        0      0        2 
   7  chr7_27619150     ZBoe    C    G        0      0        2 
   7  chr7_27619150     ZGre    C    G        0      0        2 
   7  chr7_27619150     ZHar    C    G        0      0        2 
   7  chr7_27619150   Sample    C    G        1      2        2 
   7  chr7_27636866     AAsi    G    C        0      0        2 
   7  chr7_27636866     AKia    G    C        0      0        2 
   7  chr7_27636866     AOna    G    C        1      2        2 
   7  chr7_27636866     ASom    G    C        0      0        2 
   7  chr7_27636866     HCab    G    C        0      0        2 
   7  chr7_27636866     HPrz    G    C        0      0        2 
   7  chr7_27636866     ZBoe    G    C        0      0        2 
   7  chr7_27636866     ZGre    G    C        0      0        2 
   7  chr7_27636866     ZHar    G    C        0      0        2 
   7  chr7_27636866   Sample    G    C        0      0        2 
   7  chr7_27655870     AAsi    A    T        0      0        2 
   7  chr7_27655870     AKia    A    T        0      0        2 
   7  chr7_27655870     AOna    A    T        0      0        2 
   7  chr7_27655870     ASom    A    T      0.5      1        2 
   7  chr7_27655870     HCab    A    T        0      0        2 
   7  chr7_27655870     HPrz    A    T        0      0        2 
   7  chr7_27655870     ZBoe    A    T        0      0        2 
   7  chr7_27655870     ZGre    A    T        0      0        2 
   7  chr7_27655870     ZHar    A    T        0      0        2 
   7  chr7_27655870   Sample    A    T        0      0        2 
   7  chr7_27668753     AAsi    G    C        0      0        2 
   7  chr7_27668753     AKia    G    C        0      0        2 
   7  chr7_27668753     AOna    G    C        0      0        2 
   7  chr7_27668753     ASom    G    C        0      0        2 
   7  chr7_27668753     HCab    G    C        1      2        2 
   7  chr7_27668753     HPrz    G    C        1      2        2 
   7  chr7_27668753     ZBoe    G    C        0      0        2 
   7  chr7_27668753     ZGre    G    C        0      0        2 
   7  chr7_27668753     ZHar    G    C        0      0        2 
   7  chr7_27668753   Sample    G    C        0      0        2 
   7  chr7_27675931     AAsi    G    C        1      2        2 
   7  chr7_27675931     AKia    G    C        0      0        2 
   7  chr7_27675931     AOna    G    C        0      0        2 
   7  chr7_27675931     ASom    G    C        1      2        2 
   7  chr7_27675931     HCab    G    C        0      0        2 
   7  chr7_27675931     HPrz    G    C        0      0        2 
   7  chr7_27675931     ZBoe    G    C        0      0        2 
   7  chr7_27675931     ZGre    G    C        0      0        2 
   7  chr7_27675931     ZHar    G    C        0      0        2 
   7  chr7_27675931   Sample    G    C        1      2        2 
   7  chr7_27681146     AAsi    T    A        0      0        2 
   7  chr7_27681146     AKia    T    A        0      0        2 
   7  chr7_27681146     AOna    T    A        0      0        2 
   7  chr7_27681146     ASom    T    A        0      0        2 
   7  chr7_27681146     HCab    T    A        0      0        2 
   7  chr7_27681146     HPrz    T    A        0      0        2 
   7  chr7_27681146     ZBoe    T    A        0      0        2 
   7  chr7_27681146     ZGre    T    A        0      0        2 
   7  chr7_27681146     ZHar    T    A        1      2        2 
   7  chr7_27681146   Sample    T    A        0      0        2 
   7  chr7_27684430     AAsi    G    T        0      0        2 
   7  chr7_27684430     AKia    G    T        0      0        2 
   7  chr7_27684430     AOna    G    T        0      0        2 
   7  chr7_27684430     ASom    G    T        0      0        2 
   7  chr7_27684430     HCab    G    T        1      2        2 
   7  chr7_27684430     HPrz    G    T        1      2        2 
   7  chr7_27684430     ZBoe    G    T        0      0        2 
   7  chr7_27684430     ZGre    G    T        0      0        2 
   7  chr7_27684430     ZHar    G    T        0      0        2 
   7  chr7_27684430   Sample    G    T        0      0        2 
   7  chr7_27702174     AAsi    C    A        0      0        2 
   7  chr7_27702174     AKia    C    A        0      0        2 
   7  chr7_27702174     AOna    C    A        0      0        2 
   7  chr7_27702174     ASom    C    A        0      0        2 
   7  chr7_27702174     HCab    C    A        1      2        2 
   7  chr7_27702174     HPrz    C    A        1      2        2 
   7  chr7_27702174     ZBoe    C    A        0      0        2 
   7  chr7_27702174     ZGre    C    A        0      0        2 
   7  chr7_27702174     ZHar    C    A        0      0        2 
   7  chr7_27702174   Sample    C    A        0      0        2 
   7  chr7_27706091     AAsi    A    C        0      0        2 
   7  chr7_27706091     AKia    A    C        0      0        2 
   7  chr7_27706091     AOna    A    C        0      0        2 
   7  chr7_27706091     ASom    A    C        0      0        2 
   7  chr7_27706091     HCab    A    C      0.5      1        2 
   7  chr7_27706091     HPrz    A    C        0      0        2 
   7  chr7_27706091     ZBoe    A    C        0      0        2 
   7  chr7_27706091     ZGre    A    C        0      0        2 
   7  chr7_27706091     ZHar    A    C        0      0        2 
   7  chr7_27706091   Sample    A    C        0      0        2 
   7  chr7_27707283     AAsi    C    G        0      0        2 
   7  chr7_27707283     AKia    C    G        0      0        2 
   7  chr7_27707283     AOna    C    G        0      0        2 
   7  chr7_27707283     ASom    C    G      0.5      1        2 
   7  chr7_27707283     HCab    C    G        0      0        2 
   7  chr7_27707283     HPrz    C    G        0      0        2 
   7  chr7_27707283     ZBoe    C    G        0      0        2 
   7  chr7_27707283     ZGre    C    G        0      0        2 
   7  chr7_27707283     ZHar    C    G        0      0        2 
   7  chr7_27707283   Sample    C    G        0      0        2 
   7  chr7_27708482     AAsi    T    A        0      0        2 
   7  chr7_27708482     AKia    T    A        1      2        2 
   7  chr7_27708482     AOna    T    A        1      2        2 
   7  chr7_27708482     ASom    T    A        0      0        2 
   7  chr7_27708482     HCab    T    A        0      0        2 
   7  chr7_27708482     HPrz    T    A        0      0        2 
   7  chr7_27708482     ZBoe    T    A        0      0        2 
   7  chr7_27708482     ZGre    T    A        0      0        2 
   7  chr7_27708482     ZHar    T    A        0      0        2 
   7  chr7_27708482   Sample    T    A        0      0        2 
   7  chr7_27713240     AAsi    C    G      0.5      1        2 
   7  chr7_27713240     AKia    C    G        0      0        2 
   7  chr7_27713240     AOna    C    G        0      0        2 
   7  chr7_27713240     ASom    C    G      0.5      1        2 
   7  chr7_27713240     HCab    C    G        0      0        2 
   7  chr7_27713240     HPrz    C    G        0      0        2 
   7  chr7_27713240     ZBoe    C    G        0      0        2 
   7  chr7_27713240     ZGre    C    G        0      0        2 
   7  chr7_27713240     ZHar    C    G        0      0        2 
   7  chr7_27713240   Sample    C    G        0      0        2 
   7  chr7_27718949     AAsi    G    C        0      0        2 
   7  chr7_27718949     AKia    G    C        0      0        2 
   7  chr7_27718949     AOna    G    C        1      2        2 
   7  chr7_27718949     ASom    G    C        0      0        2 
   7  chr7_27718949     HCab    G    C        0      0        2 
   7  chr7_27718949     HPrz    G    C        0      0        2 
   7  chr7_27718949     ZBoe    G    C        0      0        2 
   7  chr7_27718949     ZGre    G    C        0      0        2 
   7  chr7_27718949     ZHar    G    C        0      0        2 
   7  chr7_27718949   Sample    G    C        0      0        2 
   7  chr7_27721831     AAsi    C    G        0      0        2 
   7  chr7_27721831     AKia    C    G        0      0        2 
   7  chr7_27721831     AOna    C    G        0      0        2 
   7  chr7_27721831     ASom    C    G        0      0        2 
   7  chr7_27721831     HCab    C    G        1      2        2 
   7  chr7_27721831     HPrz    C    G        1      2        2 
   7  chr7_27721831     ZBoe    C    G        0      0        2 
   7  chr7_27721831     ZGre    C    G        0      0        2 
   7  chr7_27721831     ZHar    C    G        0      0        2 
   7  chr7_27721831   Sample    C    G        0      0        2 
   7  chr7_27743275     AAsi    G    T        0      0        2 
   7  chr7_27743275     AKia    G    T        0      0        2 
   7  chr7_27743275     AOna    G    T        1      2        2 
   7  chr7_27743275     ASom    G    T        0      0        2 
   7  chr7_27743275     HCab    G    T        0      0        2 
   7  chr7_27743275     HPrz    G    T        0      0        2 
   7  chr7_27743275     ZBoe    G    T        0      0        2 
   7  chr7_27743275     ZGre    G    T        0      0        2 
   7  chr7_27743275     ZHar    G    T        0      0        2 
   7  chr7_27743275   Sample    G    T        0      0        2 
   7  chr7_27749928     AAsi    G    C        0      0        2 
   7  chr7_27749928     AKia    G    C        0      0        2 
   7  chr7_27749928     AOna    G    C        0      0        2 
   7  chr7_27749928     ASom    G    C        0      0        2 
   7  chr7_27749928     HCab    G    C        0      0        2 
   7  chr7_27749928     HPrz    G    C        0      0        2 
   7  chr7_27749928     ZBoe    G    C      0.5      1        2 
   7  chr7_27749928     ZGre    G    C        0      0        2 
   7  chr7_27749928     ZHar    G    C        0      0        2 
   7  chr7_27749928   Sample    G    C        0      0        2 
   7  chr7_27758478     AAsi    C    A        0      0        2 
   7  chr7_27758478     AKia    C    A      0.5      1        2 
   7  chr7_27758478     AOna    C    A        1      2        2 
   7  chr7_27758478     ASom    C    A        0      0        2 
   7  chr7_27758478     HCab    C    A        0      0        2 
   7  chr7_27758478     HPrz    C    A        0      0        2 
   7  chr7_27758478     ZBoe    C    A        0      0        2 
   7  chr7_27758478     ZGre    C    A        0      0        2 
   7  chr7_27758478     ZHar    C    A        0      0        2 
   7  chr7_27758478   Sample    C    A        0      0        2 
   7  chr7_27765413     AAsi    A    T        0      0        2 
   7  chr7_27765413     AKia    A    T        0      0        2 
   7  chr7_27765413     AOna    A    T        0      0        2 
   7  chr7_27765413     ASom    A    T        0      0        2 
   7  chr7_27765413     HCab    A    T        0      0        2 
   7  chr7_27765413     HPrz    A    T        0      0        2 
   7  chr7_27765413     ZBoe    A    T        0      0        2 
   7  chr7_27765413     ZGre    A    T        1      2        2 
   7  chr7_27765413     ZHar    A    T        0      0        2 
   7  chr7_27765413   Sample    A    T        0      0        2 
   7  chr7_27771423     AAsi    T    G        0      0        2 
   7  chr7_27771423     AKia    T    G        0      0        2 
   7  chr7_27771423     AOna    T    G        0      0        2 
   7  chr7_27771423     ASom    T    G        0      0        2 
   7  chr7_27771423     HCab    T    G        0      0        2 
   7  chr7_27771423     HPrz    T    G        0      0        2 
   7  chr7_27771423     ZBoe    T    G        0      0        2 
   7  chr7_27771423     ZGre    T    G        0      0        2 
   7  chr7_27771423     ZHar    T    G      0.5      1        2 
   7  chr7_27771423   Sample    T    G        0      0        2 
   7  chr7_27779219     AAsi    G    T        0      0        2 
   7  chr7_27779219     AKia    G    T      0.5      1        2 
   7  chr7_27779219     AOna    G    T        0      0        2 
   7  chr7_27779219     ASom    G    T        0      0        2 
   7  chr7_27779219     HCab    G    T        0      0        2 
   7  chr7_27779219     HPrz    G    T        0      0        2 
   7  chr7_27779219     ZBoe    G    T        0      0        2 
   7  chr7_27779219     ZGre    G    T        0      0        2 
   7  chr7_27779219     ZHar    G    T        0      0        2 
   7  chr7_27779219   Sample    G    T        0      0        2 
   7  chr7_27812725     AAsi    A    C        0      0        2 
   7  chr7_27812725     AKia    A    C        0      0        2 
   7  chr7_27812725     AOna    A    C        0      0        2 
   7  chr7_27812725     ASom    A    C      0.5      1        2 
   7  chr7_27812725     HCab    A    C        0      0        2 
   7  chr7_27812725     HPrz    A    C        0      0        2 
   7  chr7_27812725     ZBoe    A    C        0      0        2 
   7  chr7_27812725     ZGre    A    C        0      0        2 
   7  chr7_27812725     ZHar    A    C        0      0        2 
   7  chr7_27812725   Sample    A    C        0      0        2 
   7  chr7_27836430     AAsi    A    C        0      0        2 
   7  chr7_27836430     AKia    A    C        0      0        2 
   7  chr7_27836430     AOna    A    C        0      0        2 
   7  chr7_27836430     ASom    A    C        0      0        2 
   7  chr7_27836430     HCab    A    C        0      0        2 
   7  chr7_27836430     HPrz    A    C        0      0        2 
   7  chr7_27836430     ZBoe    A    C      0.5      1        2 
   7  chr7_27836430     ZGre    A    C        0      0        2 
   7  chr7_27836430     ZHar    A    C        0      0        2 
   7  chr7_27836430   Sample    A    C        0      0        2 
   7  chr7_27850636     AAsi    G    C        0      0        2 
   7  chr7_27850636     AKia    G    C        0      0        2 
   7  chr7_27850636     AOna    G    C        0      0        2 
   7  chr7_27850636     ASom    G    C        0      0        2 
   7  chr7_27850636     HCab    G    C      0.5      1        2 
   7  chr7_27850636     HPrz    G    C        0      0        2 
   7  chr7_27850636     ZBoe    G    C        0      0        2 
   7  chr7_27850636     ZGre    G    C        0      0        2 
   7  chr7_27850636     ZHar    G    C        0      0        2 
   7  chr7_27850636   Sample    G    C        0      0        2 
   7  chr7_27854939     AAsi    T    G        1      2        2 
   7  chr7_27854939     AKia    T    G        0      0        2 
   7  chr7_27854939     AOna    T    G        0      0        2 
   7  chr7_27854939     ASom    T    G        1      2        2 
   7  chr7_27854939     HCab    T    G        0      0        2 
   7  chr7_27854939     HPrz    T    G        0      0        2 
   7  chr7_27854939     ZBoe    T    G        0      0        2 
   7  chr7_27854939     ZGre    T    G        0      0        2 
   7  chr7_27854939     ZHar    T    G        0      0        2 
   7  chr7_27854939   Sample    T    G        1      2        2 
   7  chr7_27880323     AAsi    A    T        0      0        2 
   7  chr7_27880323     AKia    A    T        0      0        2 
   7  chr7_27880323     AOna    A    T        0      0        2 
   7  chr7_27880323     ASom    A    T        0      0        2 
   7  chr7_27880323     HCab    A    T        1      2        2 
   7  chr7_27880323     HPrz    A    T        1      2        2 
   7  chr7_27880323     ZBoe    A    T        0      0        2 
   7  chr7_27880323     ZGre    A    T        0      0        2 
   7  chr7_27880323     ZHar    A    T        0      0        2 
   7  chr7_27880323   Sample    A    T        0      0        2 
   7  chr7_27890998     AAsi    G    C        0      0        2 
   7  chr7_27890998     AKia    G    C        0      0        2 
   7  chr7_27890998     AOna    G    C        0      0        2 
   7  chr7_27890998     ASom    G    C        0      0        2 
   7  chr7_27890998     HCab    G    C        1      2        2 
   7  chr7_27890998     HPrz    G    C        1      2        2 
   7  chr7_27890998     ZBoe    G    C        0      0        2 
   7  chr7_27890998     ZGre    G    C        0      0        2 
   7  chr7_27890998     ZHar    G    C        0      0        2 
   7  chr7_27890998   Sample    G    C        0      0        2 
   7  chr7_27892604     AAsi    C    A        0      0        2 
   7  chr7_27892604     AKia    C    A        0      0        2 
   7  chr7_27892604     AOna    C    A        0      0        2 
   7  chr7_27892604     ASom    C    A        0      0        2 
   7  chr7_27892604     HCab    C    A        0      0        2 
   7  chr7_27892604     HPrz    C    A        0      0        2 
   7  chr7_27892604     ZBoe    C    A        1      2        2 
   7  chr7_27892604     ZGre    C    A        0      0        2 
   7  chr7_27892604     ZHar    C    A        0      0        2 
   7  chr7_27892604   Sample    C    A        0      0        2 
   7  chr7_27894167     AAsi    T    G        0      0        2 
   7  chr7_27894167     AKia    T    G        0      0        2 
   7  chr7_27894167     AOna    T    G        0      0        2 
   7  chr7_27894167     ASom    T    G        0      0        2 
   7  chr7_27894167     HCab    T    G        0      0        2 
   7  chr7_27894167     HPrz    T    G        0      0        2 
   7  chr7_27894167     ZBoe    T    G        0      0        2 
   7  chr7_27894167     ZGre    T    G      0.5      1        2 
   7  chr7_27894167     ZHar    T    G        0      0        2 
   7  chr7_27894167   Sample    T    G        0      0        2 
   7  chr7_27901252     AAsi    T    A        0      0        2 
   7  chr7_27901252     AKia    T    A        0      0        2 
   7  chr7_27901252     AOna    T    A        0      0        2 
   7  chr7_27901252     ASom    T    A        0      0        2 
   7  chr7_27901252     HCab    T    A        1      2        2 
   7  chr7_27901252     HPrz    T    A        1      2        2 
   7  chr7_27901252     ZBoe    T    A        0      0        2 
   7  chr7_27901252     ZGre    T    A        0      0        2 
   7  chr7_27901252     ZHar    T    A        0      0        2 
   7  chr7_27901252   Sample    T    A        0      0        2 
   7  chr7_27930617     AAsi    C    G        0      0        2 
   7  chr7_27930617     AKia    C    G        1      2        2 
   7  chr7_27930617     AOna    C    G        1      2        2 
   7  chr7_27930617     ASom    C    G        0      0        2 
   7  chr7_27930617     HCab    C    G        0      0        2 
   7  chr7_27930617     HPrz    C    G        0      0        2 
   7  chr7_27930617     ZBoe    C    G        0      0        2 
   7  chr7_27930617     ZGre    C    G        0      0        2 
   7  chr7_27930617     ZHar    C    G        0      0        2 
   7  chr7_27930617   Sample    C    G        0      0        2 
   7  chr7_27934641     AAsi    T    G        0      0        2 
   7  chr7_27934641     AKia    T    G        0      0        2 
   7  chr7_27934641     AOna    T    G        0      0        2 
   7  chr7_27934641     ASom    T    G        0      0        2 
   7  chr7_27934641     HCab    T    G        0      0        2 
   7  chr7_27934641     HPrz    T    G        0      0        2 
   7  chr7_27934641     ZBoe    T    G        1      2        2 
   7  chr7_27934641     ZGre    T    G        0      0        2 
   7  chr7_27934641     ZHar    T    G        0      0        2 
   7  chr7_27934641   Sample    T    G        0      0        2 
   7  chr7_27967651     AAsi    A    T      0.5      1        2 
   7  chr7_27967651     AKia    A    T        0      0        2 
   7  chr7_27967651     AOna    A    T        0      0        2 
   7  chr7_27967651     ASom    A    T        0      0        2 
   7  chr7_27967651     HCab    A    T        0      0        2 
   7  chr7_27967651     HPrz    A    T        0      0        2 
   7  chr7_27967651     ZBoe    A    T        0      0        2 
   7  chr7_27967651     ZGre    A    T        0      0        2 
   7  chr7_27967651     ZHar    A    T        0      0        2 
   7  chr7_27967651   Sample    A    T        0      0        2 
   7  chr7_27969978     AAsi    T    G        0      0        2 
   7  chr7_27969978     AKia    T    G        0      0        2 
   7  chr7_27969978     AOna    T    G        0      0        2 
   7  chr7_27969978     ASom    T    G        0      0        2 
   7  chr7_27969978     HCab    T    G        0      0        2 
   7  chr7_27969978     HPrz    T    G        0      0        2 
   7  chr7_27969978     ZBoe    T    G        0      0        2 
   7  chr7_27969978     ZGre    T    G      0.5      1        2 
   7  chr7_27969978     ZHar    T    G        0      0        2 
   7  chr7_27969978   Sample    T    G        0      0        2 
   7  chr7_27982921     AAsi    A    C        0      0        2 
   7  chr7_27982921     AKia    A    C        1      2        2 
   7  chr7_27982921     AOna    A    C        1      2        2 
   7  chr7_27982921     ASom    A    C        0      0        2 
   7  chr7_27982921     HCab    A    C        0      0        2 
   7  chr7_27982921     HPrz    A    C        0      0        2 
   7  chr7_27982921     ZBoe    A    C        0      0        2 
   7  chr7_27982921     ZGre    A    C        0      0        2 
   7  chr7_27982921     ZHar    A    C        0      0        2 
   7  chr7_27982921   Sample    A    C        0      0        2 
   7  chr7_27992690     AAsi    C    G        0      0        2 
   7  chr7_27992690     AKia    C    G        0      0        2 
   7  chr7_27992690     AOna    C    G        0      0        2 
   7  chr7_27992690     ASom    C    G        0      0        2 
   7  chr7_27992690     HCab    C    G        0      0        2 
   7  chr7_27992690     HPrz    C    G        0      0        2 
   7  chr7_27992690     ZBoe    C    G        1      2        2 
   7  chr7_27992690     ZGre    C    G        0      0        2 
   7  chr7_27992690     ZHar    C    G        0      0        2 
   7  chr7_27992690   Sample    C    G        0      0        2 
   7  chr7_28035402     AAsi    T    A        0      0        2 
   7  chr7_28035402     AKia    T    A        0      0        2 
   7  chr7_28035402     AOna    T    A        0      0        2 
   7  chr7_28035402     ASom    T    A        0      0        2 
   7  chr7_28035402     HCab    T    A        1      2        2 
   7  chr7_28035402     HPrz    T    A        1      2        2 
   7  chr7_28035402     ZBoe    T    A        0      0        2 
   7  chr7_28035402     ZGre    T    A        0      0        2 
   7  chr7_28035402     ZHar    T    A        0      0        2 
   7  chr7_28035402   Sample    T    A        0      0        2 
   7  chr7_28041062     AAsi    G    C        0      0        2 
   7  chr7_28041062     AKia    G    C        0      0        2 
   7  chr7_28041062     AOna    G    C        0      0        2 
   7  chr7_28041062     ASom    G    C        0      0        2 
   7  chr7_28041062     HCab    G    C        0      0        2 
   7  chr7_28041062     HPrz    G    C      0.5      1        2 
   7  chr7_28041062     ZBoe    G    C        0      0        2 
   7  chr7_28041062     ZGre    G    C        0      0        2 
   7  chr7_28041062     ZHar    G    C        0      0        2 
   7  chr7_28041062   Sample    G    C        0      0        2 
   7  chr7_28051080     AAsi    G    C      0.5      1        2 
   7  chr7_28051080     AKia    G    C        0      0        2 
   7  chr7_28051080     AOna    G    C        0      0        2 
   7  chr7_28051080     ASom    G    C      0.5      1        2 
   7  chr7_28051080     HCab    G    C        0      0        2 
   7  chr7_28051080     HPrz    G    C        0      0        2 
   7  chr7_28051080     ZBoe    G    C        0      0        2 
   7  chr7_28051080     ZGre    G    C        0      0        2 
   7  chr7_28051080     ZHar    G    C        0      0        2 
   7  chr7_28051080   Sample    G    C        1      2        2 
   7  chr7_28056621     AAsi    G    T        0      0        2 
   7  chr7_28056621     AKia    G    T        0      0        2 
   7  chr7_28056621     AOna    G    T        0      0        2 
   7  chr7_28056621     ASom    G    T        0      0        2 
   7  chr7_28056621     HCab    G    T        1      2        2 
   7  chr7_28056621     HPrz    G    T        1      2        2 
   7  chr7_28056621     ZBoe    G    T        0      0        2 
   7  chr7_28056621     ZGre    G    T        0      0        2 
   7  chr7_28056621     ZHar    G    T        0      0        2 
   7  chr7_28056621   Sample    G    T        0      0        2 
   7  chr7_28093541     AAsi    C    G        0      0        2 
   7  chr7_28093541     AKia    C    G        0      0        2 
   7  chr7_28093541     AOna    C    G        0      0        2 
   7  chr7_28093541     ASom    C    G        0      0        2 
   7  chr7_28093541     HCab    C    G        1      2        2 
   7  chr7_28093541     HPrz    C    G        1      2        2 
   7  chr7_28093541     ZBoe    C    G        0      0        2 
   7  chr7_28093541     ZGre    C    G        0      0        2 
   7  chr7_28093541     ZHar    C    G        0      0        2 
   7  chr7_28093541   Sample    C    G        0      0        2 
   7  chr7_28123443     AAsi    T    G        0      0        2 
   7  chr7_28123443     AKia    T    G        0      0        2 
   7  chr7_28123443     AOna    T    G        0      0        2 
   7  chr7_28123443     ASom    T    G        0      0        2 
   7  chr7_28123443     HCab    T    G        0      0        2 
   7  chr7_28123443     HPrz    T    G        0      0        2 
   7  chr7_28123443     ZBoe    T    G        0      0        2 
   7  chr7_28123443     ZGre    T    G        1      2        2 
   7  chr7_28123443     ZHar    T    G        0      0        2 
   7  chr7_28123443   Sample    T    G        0      0        2 
   7  chr7_28124389     AAsi    A    T        0      0        2 
   7  chr7_28124389     AKia    A    T        0      0        2 
   7  chr7_28124389     AOna    A    T        1      2        2 
   7  chr7_28124389     ASom    A    T        0      0        2 
   7  chr7_28124389     HCab    A    T        0      0        2 
   7  chr7_28124389     HPrz    A    T        0      0        2 
   7  chr7_28124389     ZBoe    A    T        0      0        2 
   7  chr7_28124389     ZGre    A    T        0      0        2 
   7  chr7_28124389     ZHar    A    T        0      0        2 
   7  chr7_28124389   Sample    A    T        0      0        2 
   7  chr7_28156222     AAsi    C    G        0      0        2 
   7  chr7_28156222     AKia    C    G        0      0        2 
   7  chr7_28156222     AOna    C    G        0      0        2 
   7  chr7_28156222     ASom    C    G        0      0        2 
   7  chr7_28156222     HCab    C    G        0      0        2 
   7  chr7_28156222     HPrz    C    G        0      0        2 
   7  chr7_28156222     ZBoe    C    G        0      0        2 
   7  chr7_28156222     ZGre    C    G      0.5      1        2 
   7  chr7_28156222     ZHar    C    G        0      0        2 
   7  chr7_28156222   Sample    C    G        0      0        2 
   7  chr7_28171830     AAsi    C    A        0      0        2 
   7  chr7_28171830     AKia    C    A        0      0        2 
   7  chr7_28171830     AOna    C    A        0      0        2 
   7  chr7_28171830     ASom    C    A        0      0        2 
   7  chr7_28171830     HCab    C    A        0      0        2 
   7  chr7_28171830     HPrz    C    A      0.5      1        2 
   7  chr7_28171830     ZBoe    C    A        0      0        2 
   7  chr7_28171830     ZGre    C    A        0      0        2 
   7  chr7_28171830     ZHar    C    A        0      0        2 
   7  chr7_28171830   Sample    C    A        0      0        2 
   7  chr7_28188710     AAsi    C    A        0      0        2 
   7  chr7_28188710     AKia    C    A        0      0        2 
   7  chr7_28188710     AOna    C    A        0      0        2 
   7  chr7_28188710     ASom    C    A        0      0        2 
   7  chr7_28188710     HCab    C    A        0      0        2 
   7  chr7_28188710     HPrz    C    A        0      0        2 
   7  chr7_28188710     ZBoe    C    A      0.5      1        2 
   7  chr7_28188710     ZGre    C    A        0      0        2 
   7  chr7_28188710     ZHar    C    A        0      0        2 
   7  chr7_28188710   Sample    C    A        0      0        2 
   7  chr7_28192202     AAsi    G    T      0.5      1        2 
   7  chr7_28192202     AKia    G    T        0      0        2 
   7  chr7_28192202     AOna    G    T        0      0        2 
   7  chr7_28192202     ASom    G    T        0      0        2 
   7  chr7_28192202     HCab    G    T        0      0        2 
   7  chr7_28192202     HPrz    G    T        0      0        2 
   7  chr7_28192202     ZBoe    G    T        0      0        2 
   7  chr7_28192202     ZGre    G    T        0      0        2 
   7  chr7_28192202     ZHar    G    T        0      0        2 
   7  chr7_28192202   Sample    G    T        0      0        2 
   7  chr7_28203930     AAsi    C    A        0      0        2 
   7  chr7_28203930     AKia    C    A        0      0        2 
   7  chr7_28203930     AOna    C    A        0      0        2 
   7  chr7_28203930     ASom    C    A        0      0        2 
   7  chr7_28203930     HCab    C    A        0      0        2 
   7  chr7_28203930     HPrz    C    A        0      0        2 
   7  chr7_28203930     ZBoe    C    A        0      0        2 
   7  chr7_28203930     ZGre    C    A        0      0        2 
   7  chr7_28203930     ZHar    C    A        1      2        2 
   7  chr7_28203930   Sample    C    A        0      0        2 
   7  chr7_28204119     AAsi    T    A        0      0        2 
   7  chr7_28204119     AKia    T    A        0      0        2 
   7  chr7_28204119     AOna    T    A        0      0        2 
   7  chr7_28204119     ASom    T    A        0      0        2 
   7  chr7_28204119     HCab    T    A        0      0        2 
   7  chr7_28204119     HPrz    T    A        0      0        2 
   7  chr7_28204119     ZBoe    T    A        0      0        2 
   7  chr7_28204119     ZGre    T    A      0.5      1        2 
   7  chr7_28204119     ZHar    T    A        0      0        2 
   7  chr7_28204119   Sample    T    A        0      0        2 
   7  chr7_28211319     AAsi    A    T        1      2        2 
   7  chr7_28211319     AKia    A    T        0      0        2 
   7  chr7_28211319     AOna    A    T        0      0        2 
   7  chr7_28211319     ASom    A    T      0.5      1        2 
   7  chr7_28211319     HCab    A    T        0      0        2 
   7  chr7_28211319     HPrz    A    T        0      0        2 
   7  chr7_28211319     ZBoe    A    T        0      0        2 
   7  chr7_28211319     ZGre    A    T        0      0        2 
   7  chr7_28211319     ZHar    A    T        0      0        2 
   7  chr7_28211319   Sample    A    T        1      2        2 
   7  chr7_28214770     AAsi    C    G        0      0        2 
   7  chr7_28214770     AKia    C    G        0      0        2 
   7  chr7_28214770     AOna    C    G        0      0        2 
   7  chr7_28214770     ASom    C    G        0      0        2 
   7  chr7_28214770     HCab    C    G        0      0        2 
   7  chr7_28214770     HPrz    C    G        0      0        2 
   7  chr7_28214770     ZBoe    C    G        0      0        2 
   7  chr7_28214770     ZGre    C    G        0      0        2 
   7  chr7_28214770     ZHar    C    G      0.5      1        2 
   7  chr7_28214770   Sample    C    G        0      0        2 
   7  chr7_28219263     AAsi    C    G        0      0        2 
   7  chr7_28219263     AKia    C    G        0      0        2 
   7  chr7_28219263     AOna    C    G        0      0        2 
   7  chr7_28219263     ASom    C    G        0      0        2 
   7  chr7_28219263     HCab    C    G        0      0        2 
   7  chr7_28219263     HPrz    C    G        0      0        2 
   7  chr7_28219263     ZBoe    C    G        1      2        2 
   7  chr7_28219263     ZGre    C    G        1      2        2 
   7  chr7_28219263     ZHar    C    G        1      2        2 
   7  chr7_28219263   Sample    C    G        0      0        2 
   7  chr7_28238501     AAsi    A    C        0      0        2 
   7  chr7_28238501     AKia    A    C        0      0        2 
   7  chr7_28238501     AOna    A    C        0      0        2 
   7  chr7_28238501     ASom    A    C        0      0        2 
   7  chr7_28238501     HCab    A    C        0      0        2 
   7  chr7_28238501     HPrz    A    C      0.5      1        2 
   7  chr7_28238501     ZBoe    A    C        0      0        2 
   7  chr7_28238501     ZGre    A    C        0      0        2 
   7  chr7_28238501     ZHar    A    C        0      0        2 
   7  chr7_28238501   Sample    A    C        0      0        2 
   7  chr7_28243542     AAsi    G    C        0      0        2 
   7  chr7_28243542     AKia    G    C        0      0        2 
   7  chr7_28243542     AOna    G    C        0      0        2 
   7  chr7_28243542     ASom    G    C        0      0        2 
   7  chr7_28243542     HCab    G    C        0      0        2 
   7  chr7_28243542     HPrz    G    C        0      0        2 
   7  chr7_28243542     ZBoe    G    C        0      0        2 
   7  chr7_28243542     ZGre    G    C        0      0        2 
   7  chr7_28243542     ZHar    G    C      0.5      1        2 
   7  chr7_28243542   Sample    G    C        0      0        2 
   7  chr7_28244755     AAsi    A    C        0      0        2 
   7  chr7_28244755     AKia    A    C        0      0        2 
   7  chr7_28244755     AOna    A    C        0      0        2 
   7  chr7_28244755     ASom    A    C        0      0        2 
   7  chr7_28244755     HCab    A    C        1      2        2 
   7  chr7_28244755     HPrz    A    C        1      2        2 
   7  chr7_28244755     ZBoe    A    C        0      0        2 
   7  chr7_28244755     ZGre    A    C        0      0        2 
   7  chr7_28244755     ZHar    A    C        0      0        2 
   7  chr7_28244755   Sample    A    C        0      0        2 
   7  chr7_28247958     AAsi    C    A        0      0        2 
   7  chr7_28247958     AKia    C    A        0      0        2 
   7  chr7_28247958     AOna    C    A        0      0        2 
   7  chr7_28247958     ASom    C    A        0      0        2 
   7  chr7_28247958     HCab    C    A        0      0        2 
   7  chr7_28247958     HPrz    C    A        0      0        2 
   7  chr7_28247958     ZBoe    C    A      0.5      1        2 
   7  chr7_28247958     ZGre    C    A        0      0        2 
   7  chr7_28247958     ZHar    C    A        0      0        2 
   7  chr7_28247958   Sample    C    A        0      0        2 
   7  chr7_28249419     AAsi    C    A        0      0        2 
   7  chr7_28249419     AKia    C    A        1      2        2 
   7  chr7_28249419     AOna    C    A        0      0        2 
   7  chr7_28249419     ASom    C    A        0      0        2 
   7  chr7_28249419     HCab    C    A        0      0        2 
   7  chr7_28249419     HPrz    C    A        0      0        2 
   7  chr7_28249419     ZBoe    C    A        0      0        2 
   7  chr7_28249419     ZGre    C    A        0      0        2 
   7  chr7_28249419     ZHar    C    A        0      0        2 
   7  chr7_28249419   Sample    C    A        0      0        2 
   7  chr7_28253472     AAsi    C    A        0      0        2 
   7  chr7_28253472     AKia    C    A        0      0        2 
   7  chr7_28253472     AOna    C    A        1      2        2 
   7  chr7_28253472     ASom    C    A        0      0        2 
   7  chr7_28253472     HCab    C    A        0      0        2 
   7  chr7_28253472     HPrz    C    A        0      0        2 
   7  chr7_28253472     ZBoe    C    A        0      0        2 
   7  chr7_28253472     ZGre    C    A        0      0        2 
   7  chr7_28253472     ZHar    C    A        0      0        2 
   7  chr7_28253472   Sample    C    A        0      0        2 
   7  chr7_28272293     AAsi    T    G        0      0        2 
   7  chr7_28272293     AKia    T    G        0      0        2 
   7  chr7_28272293     AOna    T    G        0      0        2 
   7  chr7_28272293     ASom    T    G        0      0        2 
   7  chr7_28272293     HCab    T    G        0      0        2 
   7  chr7_28272293     HPrz    T    G        0      0        2 
   7  chr7_28272293     ZBoe    T    G      0.5      1        2 
   7  chr7_28272293     ZGre    T    G        0      0        2 
   7  chr7_28272293     ZHar    T    G        0      0        2 
   7  chr7_28272293   Sample    T    G        0      0        2 
   7  chr7_28273755     AAsi    T    G        1      2        2 
   7  chr7_28273755     AKia    T    G        0      0        2 
   7  chr7_28273755     AOna    T    G        0      0        2 
   7  chr7_28273755     ASom    T    G      0.5      1        2 
   7  chr7_28273755     HCab    T    G        0      0        2 
   7  chr7_28273755     HPrz    T    G        0      0        2 
   7  chr7_28273755     ZBoe    T    G        0      0        2 
   7  chr7_28273755     ZGre    T    G        0      0        2 
   7  chr7_28273755     ZHar    T    G      0.5      1        2 
   7  chr7_28273755   Sample    T    G        1      2        2 
   7  chr7_28275329     AAsi    C    A        0      0        2 
   7  chr7_28275329     AKia    C    A        0      0        2 
   7  chr7_28275329     AOna    C    A        0      0        2 
   7  chr7_28275329     ASom    C    A        0      0        2 
   7  chr7_28275329     HCab    C    A        0      0        2 
   7  chr7_28275329     HPrz    C    A        0      0        2 
   7  chr7_28275329     ZBoe    C    A        0      0        2 
   7  chr7_28275329     ZGre    C    A        0      0        2 
   7  chr7_28275329     ZHar    C    A        1      2        2 
   7  chr7_28275329   Sample    C    A        0      0        2 
   7  chr7_28288488     AAsi    C    A        0      0        2 
   7  chr7_28288488     AKia    C    A        0      0        2 
   7  chr7_28288488     AOna    C    A        0      0        2 
   7  chr7_28288488     ASom    C    A        0      0        2 
   7  chr7_28288488     HCab    C    A        0      0        2 
   7  chr7_28288488     HPrz    C    A        0      0        2 
   7  chr7_28288488     ZBoe    C    A        0      0        2 
   7  chr7_28288488     ZGre    C    A      0.5      1        2 
   7  chr7_28288488     ZHar    C    A        0      0        2 
   7  chr7_28288488   Sample    C    A        0      0        2 
   7  chr7_28323782     AAsi    A    C        0      0        2 
   7  chr7_28323782     AKia    A    C        0      0        2 
   7  chr7_28323782     AOna    A    C        0      0        2 
   7  chr7_28323782     ASom    A    C        0      0        2 
   7  chr7_28323782     HCab    A    C        0      0        2 
   7  chr7_28323782     HPrz    A    C        0      0        2 
   7  chr7_28323782     ZBoe    A    C        0      0        2 
   7  chr7_28323782     ZGre    A    C      0.5      1        2 
   7  chr7_28323782     ZHar    A    C        0      0        2 
   7  chr7_28323782   Sample    A    C        0      0        2 
   7  chr7_28332139     AAsi    C    G        0      0        2 
   7  chr7_28332139     AKia    C    G        0      0        2 
   7  chr7_28332139     AOna    C    G        1      2        2 
   7  chr7_28332139     ASom    C    G        0      0        2 
   7  chr7_28332139     HCab    C    G        0      0        2 
   7  chr7_28332139     HPrz    C    G        0      0        2 
   7  chr7_28332139     ZBoe    C    G        0      0        2 
   7  chr7_28332139     ZGre    C    G        0      0        2 
   7  chr7_28332139     ZHar    C    G        0      0        2 
   7  chr7_28332139   Sample    C    G        0      0        2 
   7  chr7_28341948     AAsi    T    A        1      2        2 
   7  chr7_28341948     AKia    T    A        0      0        2 
   7  chr7_28341948     AOna    T    A        0      0        2 
   7  chr7_28341948     ASom    T    A        1      2        2 
   7  chr7_28341948     HCab    T    A        0      0        2 
   7  chr7_28341948     HPrz    T    A        0      0        2 
   7  chr7_28341948     ZBoe    T    A        0      0        2 
   7  chr7_28341948     ZGre    T    A        0      0        2 
   7  chr7_28341948     ZHar    T    A        0      0        2 
   7  chr7_28341948   Sample    T    A        1      2        2 
   7  chr7_28343756     AAsi    C    G        0      0        2 
   7  chr7_28343756     AKia    C    G        0      0        2 
   7  chr7_28343756     AOna    C    G        0      0        2 
   7  chr7_28343756     ASom    C    G        0      0        2 
   7  chr7_28343756     HCab    C    G        0      0        2 
   7  chr7_28343756     HPrz    C    G        0      0        2 
   7  chr7_28343756     ZBoe    C    G        0      0        2 
   7  chr7_28343756     ZGre    C    G      0.5      1        2 
   7  chr7_28343756     ZHar    C    G        0      0        2 
   7  chr7_28343756   Sample    C    G        0      0        2 
   7  chr7_28347157     AAsi    T    A        0      0        2 
   7  chr7_28347157     AKia    T    A        0      0        2 
   7  chr7_28347157     AOna    T    A        0      0        2 
   7  chr7_28347157     ASom    T    A        0      0        2 
   7  chr7_28347157     HCab    T    A        1      2        2 
   7  chr7_28347157     HPrz    T    A      0.5      1        2 
   7  chr7_28347157     ZBoe    T    A        0      0        2 
   7  chr7_28347157     ZGre    T    A        0      0        2 
   7  chr7_28347157     ZHar    T    A        0      0        2 
   7  chr7_28347157   Sample    T    A        0      0        2 
   7  chr7_28356578     AAsi    C    G        0      0        2 
   7  chr7_28356578     AKia    C    G        1      2        2 
   7  chr7_28356578     AOna    C    G        1      2        2 
   7  chr7_28356578     ASom    C    G        0      0        2 
   7  chr7_28356578     HCab    C    G        0      0        2 
   7  chr7_28356578     HPrz    C    G        0      0        2 
   7  chr7_28356578     ZBoe    C    G        0      0        2 
   7  chr7_28356578     ZGre    C    G        0      0        2 
   7  chr7_28356578     ZHar    C    G        0      0        2 
   7  chr7_28356578   Sample    C    G        0      0        2 
   7  chr7_28360614     AAsi    A    C        0      0        2 
   7  chr7_28360614     AKia    A    C        0      0        2 
   7  chr7_28360614     AOna    A    C        0      0        2 
   7  chr7_28360614     ASom    A    C        0      0        2 
   7  chr7_28360614     HCab    A    C        1      2        2 
   7  chr7_28360614     HPrz    A    C        0      0        2 
   7  chr7_28360614     ZBoe    A    C        0      0        2 
   7  chr7_28360614     ZGre    A    C        0      0        2 
   7  chr7_28360614     ZHar    A    C        0      0        2 
   7  chr7_28360614   Sample    A    C        0      0        2 
   7  chr7_28368960     AAsi    C    A        0      0        2 
   7  chr7_28368960     AKia    C    A        1      2        2 
   7  chr7_28368960     AOna    C    A        1      2        2 
   7  chr7_28368960     ASom    C    A        0      0        2 
   7  chr7_28368960     HCab    C    A        0      0        2 
   7  chr7_28368960     HPrz    C    A        0      0        2 
   7  chr7_28368960     ZBoe    C    A        0      0        2 
   7  chr7_28368960     ZGre    C    A        0      0        2 
   7  chr7_28368960     ZHar    C    A        0      0        2 
   7  chr7_28368960   Sample    C    A        0      0        2 
   7  chr7_28396805     AAsi    A    C        0      0        2 
   7  chr7_28396805     AKia    A    C        0      0        2 
   7  chr7_28396805     AOna    A    C        0      0        2 
   7  chr7_28396805     ASom    A    C        0      0        2 
   7  chr7_28396805     HCab    A    C        0      0        2 
   7  chr7_28396805     HPrz    A    C        0      0        2 
   7  chr7_28396805     ZBoe    A    C      0.5      1        2 
   7  chr7_28396805     ZGre    A    C        0      0        2 
   7  chr7_28396805     ZHar    A    C        0      0        2 
   7  chr7_28396805   Sample    A    C        0      0        2 
   7  chr7_28409652     AAsi    G    T        0      0        2 
   7  chr7_28409652     AKia    G    T      0.5      1        2 
   7  chr7_28409652     AOna    G    T        0      0        2 
   7  chr7_28409652     ASom    G    T        0      0        2 
   7  chr7_28409652     HCab    G    T        0      0        2 
   7  chr7_28409652     HPrz    G    T        0      0        2 
   7  chr7_28409652     ZBoe    G    T        0      0        2 
   7  chr7_28409652     ZGre    G    T        0      0        2 
   7  chr7_28409652     ZHar    G    T        0      0        2 
   7  chr7_28409652   Sample    G    T        0      0        2 
   7  chr7_28409734     AAsi    T    G        0      0        2 
   7  chr7_28409734     AKia    T    G        0      0        2 
   7  chr7_28409734     AOna    T    G        0      0        2 
   7  chr7_28409734     ASom    T    G        0      0        2 
   7  chr7_28409734     HCab    T    G        1      2        2 
   7  chr7_28409734     HPrz    T    G        1      2        2 
   7  chr7_28409734     ZBoe    T    G        0      0        2 
   7  chr7_28409734     ZGre    T    G        0      0        2 
   7  chr7_28409734     ZHar    T    G        0      0        2 
   7  chr7_28409734   Sample    T    G        0      0        2 
   7  chr7_28416335     AAsi    C    G        0      0        2 
   7  chr7_28416335     AKia    C    G        0      0        2 
   7  chr7_28416335     AOna    C    G        0      0        2 
   7  chr7_28416335     ASom    C    G        0      0        2 
   7  chr7_28416335     HCab    C    G        1      2        2 
   7  chr7_28416335     HPrz    C    G        1      2        2 
   7  chr7_28416335     ZBoe    C    G        0      0        2 
   7  chr7_28416335     ZGre    C    G        0      0        2 
   7  chr7_28416335     ZHar    C    G        0      0        2 
   7  chr7_28416335   Sample    C    G        0      0        2 
   7  chr7_28417643     AAsi    T    A        0      0        2 
   7  chr7_28417643     AKia    T    A        0      0        2 
   7  chr7_28417643     AOna    T    A        0      0        2 
   7  chr7_28417643     ASom    T    A        0      0        2 
   7  chr7_28417643     HCab    T    A        0      0        2 
   7  chr7_28417643     HPrz    T    A        1      2        2 
   7  chr7_28417643     ZBoe    T    A        0      0        2 
   7  chr7_28417643     ZGre    T    A        0      0        2 
   7  chr7_28417643     ZHar    T    A        0      0        2 
   7  chr7_28417643   Sample    T    A        0      0        2 
   7  chr7_28419301     AAsi    G    T        0      0        2 
   7  chr7_28419301     AKia    G    T        0      0        2 
   7  chr7_28419301     AOna    G    T        0      0        2 
   7  chr7_28419301     ASom    G    T        0      0        2 
   7  chr7_28419301     HCab    G    T        1      2        2 
   7  chr7_28419301     HPrz    G    T        1      2        2 
   7  chr7_28419301     ZBoe    G    T        0      0        2 
   7  chr7_28419301     ZGre    G    T        0      0        2 
   7  chr7_28419301     ZHar    G    T        0      0        2 
   7  chr7_28419301   Sample    G    T        0      0        2 
   7  chr7_28425845     AAsi    T    G        0      0        2 
   7  chr7_28425845     AKia    T    G        0      0        2 
   7  chr7_28425845     AOna    T    G        0      0        2 
   7  chr7_28425845     ASom    T    G        0      0        2 
   7  chr7_28425845     HCab    T    G        0      0        2 
   7  chr7_28425845     HPrz    T    G        0      0        2 
   7  chr7_28425845     ZBoe    T    G        0      0        2 
   7  chr7_28425845     ZGre    T    G        1      2        2 
   7  chr7_28425845     ZHar    T    G        0      0        2 
   7  chr7_28425845   Sample    T    G        0      0        2 
   7  chr7_28428964     AAsi    A    C        0      0        2 
   7  chr7_28428964     AKia    A    C        0      0        2 
   7  chr7_28428964     AOna    A    C        0      0        2 
   7  chr7_28428964     ASom    A    C        0      0        2 
   7  chr7_28428964     HCab    A    C        0      0        2 
   7  chr7_28428964     HPrz    A    C      0.5      1        2 
   7  chr7_28428964     ZBoe    A    C        0      0        2 
   7  chr7_28428964     ZGre    A    C        0      0        2 
   7  chr7_28428964     ZHar    A    C        0      0        2 
   7  chr7_28428964   Sample    A    C        0      0        2 
   7  chr7_28436312     AAsi    G    T        0      0        2 
   7  chr7_28436312     AKia    G    T        0      0        2 
   7  chr7_28436312     AOna    G    T        0      0        2 
   7  chr7_28436312     ASom    G    T        0      0        2 
   7  chr7_28436312     HCab    G    T        0      0        2 
   7  chr7_28436312     HPrz    G    T        0      0        2 
   7  chr7_28436312     ZBoe    G    T      0.5      1        2 
   7  chr7_28436312     ZGre    G    T        0      0        2 
   7  chr7_28436312     ZHar    G    T        0      0        2 
   7  chr7_28436312   Sample    G    T        0      0        2 
   7  chr7_28448099     AAsi    T    G        0      0        2 
   7  chr7_28448099     AKia    T    G        0      0        2 
   7  chr7_28448099     AOna    T    G        0      0        2 
   7  chr7_28448099     ASom    T    G        0      0        2 
   7  chr7_28448099     HCab    T    G        0      0        2 
   7  chr7_28448099     HPrz    T    G        0      0        2 
   7  chr7_28448099     ZBoe    T    G      0.5      1        2 
   7  chr7_28448099     ZGre    T    G        0      0        2 
   7  chr7_28448099     ZHar    T    G        0      0        2 
   7  chr7_28448099   Sample    T    G        0      0        2 
   7  chr7_28464013     AAsi    C    A        0      0        2 
   7  chr7_28464013     AKia    C    A      0.5      1        2 
   7  chr7_28464013     AOna    C    A        0      0        2 
   7  chr7_28464013     ASom    C    A        0      0        2 
   7  chr7_28464013     HCab    C    A        0      0        2 
   7  chr7_28464013     HPrz    C    A        0      0        2 
   7  chr7_28464013     ZBoe    C    A        0      0        2 
   7  chr7_28464013     ZGre    C    A        0      0        2 
   7  chr7_28464013     ZHar    C    A        0      0        2 
   7  chr7_28464013   Sample    C    A        0      0        2 
   7  chr7_28474957     AAsi    G    C        0      0        2 
   7  chr7_28474957     AKia    G    C        0      0        2 
   7  chr7_28474957     AOna    G    C        0      0        2 
   7  chr7_28474957     ASom    G    C        0      0        2 
   7  chr7_28474957     HCab    G    C        1      2        2 
   7  chr7_28474957     HPrz    G    C        1      2        2 
   7  chr7_28474957     ZBoe    G    C        0      0        2 
   7  chr7_28474957     ZGre    G    C        0      0        2 
   7  chr7_28474957     ZHar    G    C        0      0        2 
   7  chr7_28474957   Sample    G    C        0      0        2 
   7  chr7_28494699     AAsi    C    G        0      0        2 
   7  chr7_28494699     AKia    C    G        0      0        2 
   7  chr7_28494699     AOna    C    G        0      0        2 
   7  chr7_28494699     ASom    C    G        0      0        2 
   7  chr7_28494699     HCab    C    G        0      0        2 
   7  chr7_28494699     HPrz    C    G        0      0        2 
   7  chr7_28494699     ZBoe    C    G      0.5      1        2 
   7  chr7_28494699     ZGre    C    G        0      0        2 
   7  chr7_28494699     ZHar    C    G        0      0        2 
   7  chr7_28494699   Sample    C    G        0      0        2 
   7  chr7_28496045     AAsi    A    C        0      0        2 
   7  chr7_28496045     AKia    A    C        0      0        2 
   7  chr7_28496045     AOna    A    C        0      0        2 
   7  chr7_28496045     ASom    A    C        0      0        2 
   7  chr7_28496045     HCab    A    C        0      0        2 
   7  chr7_28496045     HPrz    A    C        0      0        2 
   7  chr7_28496045     ZBoe    A    C        0      0        2 
   7  chr7_28496045     ZGre    A    C      0.5      1        2 
   7  chr7_28496045     ZHar    A    C        0      0        2 
   7  chr7_28496045   Sample    A    C        0      0        2 
   7  chr7_28513223     AAsi    G    C        0      0        2 
   7  chr7_28513223     AKia    G    C        0      0        2 
   7  chr7_28513223     AOna    G    C        0      0        2 
   7  chr7_28513223     ASom    G    C        0      0        2 
   7  chr7_28513223     HCab    G    C        1      2        2 
   7  chr7_28513223     HPrz    G    C        1      2        2 
   7  chr7_28513223     ZBoe    G    C        0      0        2 
   7  chr7_28513223     ZGre    G    C        0      0        2 
   7  chr7_28513223     ZHar    G    C        0      0        2 
   7  chr7_28513223   Sample    G    C        0      0        2 
   7  chr7_28517272     AAsi    A    T        0      0        2 
   7  chr7_28517272     AKia    A    T        0      0        2 
   7  chr7_28517272     AOna    A    T        0      0        2 
   7  chr7_28517272     ASom    A    T      0.5      1        2 
   7  chr7_28517272     HCab    A    T        0      0        2 
   7  chr7_28517272     HPrz    A    T        0      0        2 
   7  chr7_28517272     ZBoe    A    T        0      0        2 
   7  chr7_28517272     ZGre    A    T        0      0        2 
   7  chr7_28517272     ZHar    A    T        0      0        2 
   7  chr7_28517272   Sample    A    T        0      0        2 
   7  chr7_28522655     AAsi    A    T      0.5      1        2 
   7  chr7_28522655     AKia    A    T        0      0        2 
   7  chr7_28522655     AOna    A    T        0      0        2 
   7  chr7_28522655     ASom    A    T        0      0        2 
   7  chr7_28522655     HCab    A    T        0      0        2 
   7  chr7_28522655     HPrz    A    T        0      0        2 
   7  chr7_28522655     ZBoe    A    T        0      0        2 
   7  chr7_28522655     ZGre    A    T        0      0        2 
   7  chr7_28522655     ZHar    A    T        0      0        2 
   7  chr7_28522655   Sample    A    T        0      0        2 
   7  chr7_28530329     AAsi    C    A        0      0        2 
   7  chr7_28530329     AKia    C    A        0      0        2 
   7  chr7_28530329     AOna    C    A        0      0        2 
   7  chr7_28530329     ASom    C    A        0      0        2 
   7  chr7_28530329     HCab    C    A        0      0        2 
   7  chr7_28530329     HPrz    C    A        0      0        2 
   7  chr7_28530329     ZBoe    C    A        0      0        2 
   7  chr7_28530329     ZGre    C    A        0      0        2 
   7  chr7_28530329     ZHar    C    A      0.5      1        2 
   7  chr7_28530329   Sample    C    A        0      0        2 
   7  chr7_28531917     AAsi    A    C        0      0        2 
   7  chr7_28531917     AKia    A    C      0.5      1        2 
   7  chr7_28531917     AOna    A    C        0      0        2 
   7  chr7_28531917     ASom    A    C        0      0        2 
   7  chr7_28531917     HCab    A    C        0      0        2 
   7  chr7_28531917     HPrz    A    C        0      0        2 
   7  chr7_28531917     ZBoe    A    C        0      0        2 
   7  chr7_28531917     ZGre    A    C        0      0        2 
   7  chr7_28531917     ZHar    A    C        0      0        2 
   7  chr7_28531917   Sample    A    C        0      0        2 
   7  chr7_28534478     AAsi    G    C        0      0        2 
   7  chr7_28534478     AKia    G    C        0      0        2 
   7  chr7_28534478     AOna    G    C        0      0        2 
   7  chr7_28534478     ASom    G    C      0.5      1        2 
   7  chr7_28534478     HCab    G    C        0      0        2 
   7  chr7_28534478     HPrz    G    C        0      0        2 
   7  chr7_28534478     ZBoe    G    C        0      0        2 
   7  chr7_28534478     ZGre    G    C        0      0        2 
   7  chr7_28534478     ZHar    G    C        0      0        2 
   7  chr7_28534478   Sample    G    C        0      0        2 
   7  chr7_28551911     AAsi    G    C        0      0        2 
   7  chr7_28551911     AKia    G    C        0      0        2 
   7  chr7_28551911     AOna    G    C        0      0        2 
   7  chr7_28551911     ASom    G    C      0.5      1        2 
   7  chr7_28551911     HCab    G    C        0      0        2 
   7  chr7_28551911     HPrz    G    C        0      0        2 
   7  chr7_28551911     ZBoe    G    C        0      0        2 
   7  chr7_28551911     ZGre    G    C        0      0        2 
   7  chr7_28551911     ZHar    G    C        0      0        2 
   7  chr7_28551911   Sample    G    C        0      0        2 
   7  chr7_28553506     AAsi    C    G        0      0        2 
   7  chr7_28553506     AKia    C    G        0      0        2 
   7  chr7_28553506     AOna    C    G        0      0        2 
   7  chr7_28553506     ASom    C    G        0      0        2 
   7  chr7_28553506     HCab    C    G        1      2        2 
   7  chr7_28553506     HPrz    C    G      0.5      1        2 
   7  chr7_28553506     ZBoe    C    G        0      0        2 
   7  chr7_28553506     ZGre    C    G        0      0        2 
   7  chr7_28553506     ZHar    C    G        0      0        2 
   7  chr7_28553506   Sample    C    G        0      0        2 
   7  chr7_28647361     AAsi    C    G        0      0        2 
   7  chr7_28647361     AKia    C    G        0      0        2 
   7  chr7_28647361     AOna    C    G        0      0        2 
   7  chr7_28647361     ASom    C    G        0      0        2 
   7  chr7_28647361     HCab    C    G        0      0        2 
   7  chr7_28647361     HPrz    C    G        0      0        2 
   7  chr7_28647361     ZBoe    C    G      0.5      1        2 
   7  chr7_28647361     ZGre    C    G        0      0        2 
   7  chr7_28647361     ZHar    C    G        0      0        2 
   7  chr7_28647361   Sample    C    G        0      0        2 
   7  chr7_28648118     AAsi    A    C        0      0        2 
   7  chr7_28648118     AKia    A    C        0      0        2 
   7  chr7_28648118     AOna    A    C        0      0        2 
   7  chr7_28648118     ASom    A    C        0      0        2 
   7  chr7_28648118     HCab    A    C        0      0        2 
   7  chr7_28648118     HPrz    A    C        0      0        2 
   7  chr7_28648118     ZBoe    A    C        0      0        2 
   7  chr7_28648118     ZGre    A    C        1      2        2 
   7  chr7_28648118     ZHar    A    C        0      0        2 
   7  chr7_28648118   Sample    A    C        0      0        2 
   7  chr7_28649552     AAsi    A    C        0      0        2 
   7  chr7_28649552     AKia    A    C      0.5      1        2 
   7  chr7_28649552     AOna    A    C        0      0        2 
   7  chr7_28649552     ASom    A    C        0      0        2 
   7  chr7_28649552     HCab    A    C        0      0        2 
   7  chr7_28649552     HPrz    A    C        0      0        2 
   7  chr7_28649552     ZBoe    A    C        0      0        2 
   7  chr7_28649552     ZGre    A    C        0      0        2 
   7  chr7_28649552     ZHar    A    C        0      0        2 
   7  chr7_28649552   Sample    A    C        0      0        2 
   7  chr7_28651794     AAsi    C    G        0      0        2 
   7  chr7_28651794     AKia    C    G        0      0        2 
   7  chr7_28651794     AOna    C    G        0      0        2 
   7  chr7_28651794     ASom    C    G        0      0        2 
   7  chr7_28651794     HCab    C    G        0      0        2 
   7  chr7_28651794     HPrz    C    G        0      0        2 
   7  chr7_28651794     ZBoe    C    G        1      2        2 
   7  chr7_28651794     ZGre    C    G        0      0        2 
   7  chr7_28651794     ZHar    C    G        0      0        2 
   7  chr7_28651794   Sample    C    G        0      0        2 
   7  chr7_28652344     AAsi    G    T        0      0        2 
   7  chr7_28652344     AKia    G    T        0      0        2 
   7  chr7_28652344     AOna    G    T        0      0        2 
   7  chr7_28652344     ASom    G    T        0      0        2 
   7  chr7_28652344     HCab    G    T        1      2        2 
   7  chr7_28652344     HPrz    G    T        1      2        2 
   7  chr7_28652344     ZBoe    G    T        0      0        2 
   7  chr7_28652344     ZGre    G    T        0      0        2 
   7  chr7_28652344     ZHar    G    T        0      0        2 
   7  chr7_28652344   Sample    G    T        0      0        2 
   7  chr7_28652938     AAsi    C    G        0      0        2 
   7  chr7_28652938     AKia    C    G      0.5      1        2 
   7  chr7_28652938     AOna    C    G        0      0        2 
   7  chr7_28652938     ASom    C    G        0      0        2 
   7  chr7_28652938     HCab    C    G        0      0        2 
   7  chr7_28652938     HPrz    C    G        0      0        2 
   7  chr7_28652938     ZBoe    C    G        0      0        2 
   7  chr7_28652938     ZGre    C    G        0      0        2 
   7  chr7_28652938     ZHar    C    G        0      0        2 
   7  chr7_28652938   Sample    C    G        0      0        2 
   7  chr7_28669211     AAsi    C    G        0      0        2 
   7  chr7_28669211     AKia    C    G        0      0        2 
   7  chr7_28669211     AOna    C    G        1      2        2 
   7  chr7_28669211     ASom    C    G        0      0        2 
   7  chr7_28669211     HCab    C    G        0      0        2 
   7  chr7_28669211     HPrz    C    G        0      0        2 
   7  chr7_28669211     ZBoe    C    G        0      0        2 
   7  chr7_28669211     ZGre    C    G        0      0        2 
   7  chr7_28669211     ZHar    C    G        0      0        2 
   7  chr7_28669211   Sample    C    G        0      0        2 
   7  chr7_28697840     AAsi    C    G        0      0        2 
   7  chr7_28697840     AKia    C    G        0      0        2 
   7  chr7_28697840     AOna    C    G        0      0        2 
   7  chr7_28697840     ASom    C    G        0      0        2 
   7  chr7_28697840     HCab    C    G        0      0        2 
   7  chr7_28697840     HPrz    C    G        1      2        2 
   7  chr7_28697840     ZBoe    C    G        0      0        2 
   7  chr7_28697840     ZGre    C    G        0      0        2 
   7  chr7_28697840     ZHar    C    G        0      0        2 
   7  chr7_28697840   Sample    C    G        0      0        2 
   7  chr7_28705403     AAsi    G    T        1      2        2 
   7  chr7_28705403     AKia    G    T        0      0        2 
   7  chr7_28705403     AOna    G    T        0      0        2 
   7  chr7_28705403     ASom    G    T        1      2        2 
   7  chr7_28705403     HCab    G    T        0      0        2 
   7  chr7_28705403     HPrz    G    T        0      0        2 
   7  chr7_28705403     ZBoe    G    T        0      0        2 
   7  chr7_28705403     ZGre    G    T        0      0        2 
   7  chr7_28705403     ZHar    G    T        0      0        2 
   7  chr7_28705403   Sample    G    T        1      2        2 
   7  chr7_28734756     AAsi    G    C        0      0        2 
   7  chr7_28734756     AKia    G    C        0      0        2 
   7  chr7_28734756     AOna    G    C        0      0        2 
   7  chr7_28734756     ASom    G    C        0      0        2 
   7  chr7_28734756     HCab    G    C        0      0        2 
   7  chr7_28734756     HPrz    G    C        0      0        2 
   7  chr7_28734756     ZBoe    G    C        0      0        2 
   7  chr7_28734756     ZGre    G    C        0      0        2 
   7  chr7_28734756     ZHar    G    C      0.5      1        2 
   7  chr7_28734756   Sample    G    C        0      0        2 
   7  chr7_28752365     AAsi    G    C        0      0        2 
   7  chr7_28752365     AKia    G    C        0      0        2 
   7  chr7_28752365     AOna    G    C        0      0        2 
   7  chr7_28752365     ASom    G    C        0      0        2 
   7  chr7_28752365     HCab    G    C        0      0        2 
   7  chr7_28752365     HPrz    G    C        0      0        2 
   7  chr7_28752365     ZBoe    G    C      0.5      1        2 
   7  chr7_28752365     ZGre    G    C        0      0        2 
   7  chr7_28752365     ZHar    G    C        0      0        2 
   7  chr7_28752365   Sample    G    C        0      0        2 
   7  chr7_28759145     AAsi    A    C        0      0        2 
   7  chr7_28759145     AKia    A    C        0      0        2 
   7  chr7_28759145     AOna    A    C        1      2        2 
   7  chr7_28759145     ASom    A    C        0      0        2 
   7  chr7_28759145     HCab    A    C        0      0        2 
   7  chr7_28759145     HPrz    A    C        0      0        2 
   7  chr7_28759145     ZBoe    A    C        0      0        2 
   7  chr7_28759145     ZGre    A    C        0      0        2 
   7  chr7_28759145     ZHar    A    C        0      0        2 
   7  chr7_28759145   Sample    A    C        0      0        2 
   7  chr7_28771037     AAsi    G    C        0      0        2 
   7  chr7_28771037     AKia    G    C        1      2        2 
   7  chr7_28771037     AOna    G    C        0      0        2 
   7  chr7_28771037     ASom    G    C        0      0        2 
   7  chr7_28771037     HCab    G    C        1      2        2 
   7  chr7_28771037     HPrz    G    C      0.5      1        2 
   7  chr7_28771037     ZBoe    G    C        0      0        2 
   7  chr7_28771037     ZGre    G    C        0      0        2 
   7  chr7_28771037     ZHar    G    C        0      0        2 
   7  chr7_28771037   Sample    G    C        0      0        2 
   7  chr7_28793528     AAsi    C    G        0      0        2 
   7  chr7_28793528     AKia    C    G        0      0        2 
   7  chr7_28793528     AOna    C    G        0      0        2 
   7  chr7_28793528     ASom    C    G        0      0        2 
   7  chr7_28793528     HCab    C    G        0      0        2 
   7  chr7_28793528     HPrz    C    G        0      0        2 
   7  chr7_28793528     ZBoe    C    G        1      2        2 
   7  chr7_28793528     ZGre    C    G        1      2        2 
   7  chr7_28793528     ZHar    C    G        1      2        2 
   7  chr7_28793528   Sample    C    G        0      0        2 
   7  chr7_28820091     AAsi    G    T        0      0        2 
   7  chr7_28820091     AKia    G    T        0      0        2 
   7  chr7_28820091     AOna    G    T        0      0        2 
   7  chr7_28820091     ASom    G    T        0      0        2 
   7  chr7_28820091     HCab    G    T        1      2        2 
   7  chr7_28820091     HPrz    G    T        1      2        2 
   7  chr7_28820091     ZBoe    G    T        0      0        2 
   7  chr7_28820091     ZGre    G    T        0      0        2 
   7  chr7_28820091     ZHar    G    T        0      0        2 
   7  chr7_28820091   Sample    G    T        0      0        2 
   7  chr7_28823565     AAsi    C    G        0      0        2 
   7  chr7_28823565     AKia    C    G        0      0        2 
   7  chr7_28823565     AOna    C    G        0      0        2 
   7  chr7_28823565     ASom    C    G        0      0        2 
   7  chr7_28823565     HCab    C    G        0      0        2 
   7  chr7_28823565     HPrz    C    G        0      0        2 
   7  chr7_28823565     ZBoe    C    G        0      0        2 
   7  chr7_28823565     ZGre    C    G        0      0        2 
   7  chr7_28823565     ZHar    C    G        1      2        2 
   7  chr7_28823565   Sample    C    G        0      0        2 
   7  chr7_28849588     AAsi    T    G        0      0        2 
   7  chr7_28849588     AKia    T    G        0      0        2 
   7  chr7_28849588     AOna    T    G        0      0        2 
   7  chr7_28849588     ASom    T    G        0      0        2 
   7  chr7_28849588     HCab    T    G        1      2        2 
   7  chr7_28849588     HPrz    T    G        1      2        2 
   7  chr7_28849588     ZBoe    T    G        0      0        2 
   7  chr7_28849588     ZGre    T    G        0      0        2 
   7  chr7_28849588     ZHar    T    G        0      0        2 
   7  chr7_28849588   Sample    T    G        0      0        2 
   7  chr7_28871712     AAsi    G    T        0      0        2 
   7  chr7_28871712     AKia    G    T      0.5      1        2 
   7  chr7_28871712     AOna    G    T        0      0        2 
   7  chr7_28871712     ASom    G    T        0      0        2 
   7  chr7_28871712     HCab    G    T        0      0        2 
   7  chr7_28871712     HPrz    G    T        0      0        2 
   7  chr7_28871712     ZBoe    G    T        0      0        2 
   7  chr7_28871712     ZGre    G    T        0      0        2 
   7  chr7_28871712     ZHar    G    T        0      0        2 
   7  chr7_28871712   Sample    G    T        0      0        2 
   7  chr7_28888223     AAsi    A    T        0      0        2 
   7  chr7_28888223     AKia    A    T        0      0        2 
   7  chr7_28888223     AOna    A    T        0      0        2 
   7  chr7_28888223     ASom    A    T        0      0        2 
   7  chr7_28888223     HCab    A    T        0      0        2 
   7  chr7_28888223     HPrz    A    T        0      0        2 
   7  chr7_28888223     ZBoe    A    T        0      0        2 
   7  chr7_28888223     ZGre    A    T        1      2        2 
   7  chr7_28888223     ZHar    A    T        0      0        2 
   7  chr7_28888223   Sample    A    T        0      0        2 
   7  chr7_28917858     AAsi    C    G        0      0        2 
   7  chr7_28917858     AKia    C    G        0      0        2 
   7  chr7_28917858     AOna    C    G        0      0        2 
   7  chr7_28917858     ASom    C    G        0      0        2 
   7  chr7_28917858     HCab    C    G        0      0        2 
   7  chr7_28917858     HPrz    C    G        0      0        2 
   7  chr7_28917858     ZBoe    C    G        0      0        2 
   7  chr7_28917858     ZGre    C    G        0      0        2 
   7  chr7_28917858     ZHar    C    G        1      2        2 
   7  chr7_28917858   Sample    C    G        0      0        2 
   7  chr7_28929612     AAsi    C    G        0      0        2 
   7  chr7_28929612     AKia    C    G        0      0        2 
   7  chr7_28929612     AOna    C    G        0      0        2 
   7  chr7_28929612     ASom    C    G        0      0        2 
   7  chr7_28929612     HCab    C    G        1      2        2 
   7  chr7_28929612     HPrz    C    G        1      2        2 
   7  chr7_28929612     ZBoe    C    G        0      0        2 
   7  chr7_28929612     ZGre    C    G        0      0        2 
   7  chr7_28929612     ZHar    C    G        0      0        2 
   7  chr7_28929612   Sample    C    G        0      0        2 
   7  chr7_28944827     AAsi    C    G        0      0        2 
   7  chr7_28944827     AKia    C    G        0      0        2 
   7  chr7_28944827     AOna    C    G        0      0        2 
   7  chr7_28944827     ASom    C    G        0      0        2 
   7  chr7_28944827     HCab    C    G        1      2        2 
   7  chr7_28944827     HPrz    C    G        1      2        2 
   7  chr7_28944827     ZBoe    C    G        0      0        2 
   7  chr7_28944827     ZGre    C    G        0      0        2 
   7  chr7_28944827     ZHar    C    G        0      0        2 
   7  chr7_28944827   Sample    C    G        0      0        2 
   7  chr7_28952028     AAsi    G    T        0      0        2 
   7  chr7_28952028     AKia    G    T        0      0        2 
   7  chr7_28952028     AOna    G    T        0      0        2 
   7  chr7_28952028     ASom    G    T        0      0        2 
   7  chr7_28952028     HCab    G    T        1      2        2 
   7  chr7_28952028     HPrz    G    T        0      0        2 
   7  chr7_28952028     ZBoe    G    T        0      0        2 
   7  chr7_28952028     ZGre    G    T        0      0        2 
   7  chr7_28952028     ZHar    G    T        0      0        2 
   7  chr7_28952028   Sample    G    T        0      0        2 
   7  chr7_28983249     AAsi    T    G        0      0        2 
   7  chr7_28983249     AKia    T    G        0      0        2 
   7  chr7_28983249     AOna    T    G        1      2        2 
   7  chr7_28983249     ASom    T    G        0      0        2 
   7  chr7_28983249     HCab    T    G        0      0        2 
   7  chr7_28983249     HPrz    T    G        0      0        2 
   7  chr7_28983249     ZBoe    T    G        0      0        2 
   7  chr7_28983249     ZGre    T    G        0      0        2 
   7  chr7_28983249     ZHar    T    G        0      0        2 
   7  chr7_28983249   Sample    T    G        0      0        2 
   7  chr7_28997056     AAsi    G    C        0      0        2 
   7  chr7_28997056     AKia    G    C        0      0        2 
   7  chr7_28997056     AOna    G    C        0      0        2 
   7  chr7_28997056     ASom    G    C        0      0        2 
   7  chr7_28997056     HCab    G    C        0      0        2 
   7  chr7_28997056     HPrz    G    C        0      0        2 
   7  chr7_28997056     ZBoe    G    C        0      0        2 
   7  chr7_28997056     ZGre    G    C        0      0        2 
   7  chr7_28997056     ZHar    G    C        1      2        2 
   7  chr7_28997056   Sample    G    C        0      0        2 
   7  chr7_29001169     AAsi    T    G        0      0        2 
   7  chr7_29001169     AKia    T    G        0      0        2 
   7  chr7_29001169     AOna    T    G        0      0        2 
   7  chr7_29001169     ASom    T    G        0      0        2 
   7  chr7_29001169     HCab    T    G        0      0        2 
   7  chr7_29001169     HPrz    T    G        0      0        2 
   7  chr7_29001169     ZBoe    T    G        0      0        2 
   7  chr7_29001169     ZGre    T    G        1      2        2 
   7  chr7_29001169     ZHar    T    G        0      0        2 
   7  chr7_29001169   Sample    T    G        0      0        2 
   7  chr7_29027791     AAsi    G    C        1      2        2 
   7  chr7_29027791     AKia    G    C        0      0        2 
   7  chr7_29027791     AOna    G    C        0      0        2 
   7  chr7_29027791     ASom    G    C        1      2        2 
   7  chr7_29027791     HCab    G    C        0      0        2 
   7  chr7_29027791     HPrz    G    C        0      0        2 
   7  chr7_29027791     ZBoe    G    C        0      0        2 
   7  chr7_29027791     ZGre    G    C        0      0        2 
   7  chr7_29027791     ZHar    G    C        0      0        2 
   7  chr7_29027791   Sample    G    C        1      2        2 
   7  chr7_29043417     AAsi    G    T        0      0        2 
   7  chr7_29043417     AKia    G    T        0      0        2 
   7  chr7_29043417     AOna    G    T        0      0        2 
   7  chr7_29043417     ASom    G    T        0      0        2 
   7  chr7_29043417     HCab    G    T        0      0        2 
   7  chr7_29043417     HPrz    G    T        0      0        2 
   7  chr7_29043417     ZBoe    G    T        0      0        2 
   7  chr7_29043417     ZGre    G    T        0      0        2 
   7  chr7_29043417     ZHar    G    T        1      2        2 
   7  chr7_29043417   Sample    G    T        0      0        2 
   7  chr7_29065159     AAsi    A    C        1      2        2 
   7  chr7_29065159     AKia    A    C        0      0        2 
   7  chr7_29065159     AOna    A    C        0      0        2 
   7  chr7_29065159     ASom    A    C        1      2        2 
   7  chr7_29065159     HCab    A    C        0      0        2 
   7  chr7_29065159     HPrz    A    C        0      0        2 
   7  chr7_29065159     ZBoe    A    C        0      0        2 
   7  chr7_29065159     ZGre    A    C        0      0        2 
   7  chr7_29065159     ZHar    A    C        0      0        2 
   7  chr7_29065159   Sample    A    C        1      2        2 
   7  chr7_29083089     AAsi    G    C        0      0        2 
   7  chr7_29083089     AKia    G    C        0      0        2 
   7  chr7_29083089     AOna    G    C        0      0        2 
   7  chr7_29083089     ASom    G    C        0      0        2 
   7  chr7_29083089     HCab    G    C        0      0        2 
   7  chr7_29083089     HPrz    G    C        0      0        2 
   7  chr7_29083089     ZBoe    G    C        0      0        2 
   7  chr7_29083089     ZGre    G    C        1      2        2 
   7  chr7_29083089     ZHar    G    C        0      0        2 
   7  chr7_29083089   Sample    G    C        0      0        2 
   7  chr7_29096501     AAsi    A    T        0      0        2 
   7  chr7_29096501     AKia    A    T        0      0        2 
   7  chr7_29096501     AOna    A    T        0      0        2 
   7  chr7_29096501     ASom    A    T        0      0        2 
   7  chr7_29096501     HCab    A    T        0      0        2 
   7  chr7_29096501     HPrz    A    T        0      0        2 
   7  chr7_29096501     ZBoe    A    T        0      0        2 
   7  chr7_29096501     ZGre    A    T        1      2        2 
   7  chr7_29096501     ZHar    A    T        0      0        2 
   7  chr7_29096501   Sample    A    T        0      0        2 
   7  chr7_29145607     AAsi    C    G        0      0        2 
   7  chr7_29145607     AKia    C    G        0      0        2 
   7  chr7_29145607     AOna    C    G        0      0        2 
   7  chr7_29145607     ASom    C    G        0      0        2 
   7  chr7_29145607     HCab    C    G        1      2        2 
   7  chr7_29145607     HPrz    C    G        1      2        2 
   7  chr7_29145607     ZBoe    C    G        0      0        2 
   7  chr7_29145607     ZGre    C    G        0      0        2 
   7  chr7_29145607     ZHar    C    G        0      0        2 
   7  chr7_29145607   Sample    C    G        0      0        2 
   7  chr7_29151573     AAsi    G    T        0      0        2 
   7  chr7_29151573     AKia    G    T      0.5      1        2 
   7  chr7_29151573     AOna    G    T        0      0        2 
   7  chr7_29151573     ASom    G    T        0      0        2 
   7  chr7_29151573     HCab    G    T        0      0        2 
   7  chr7_29151573     HPrz    G    T        0      0        2 
   7  chr7_29151573     ZBoe    G    T        0      0        2 
   7  chr7_29151573     ZGre    G    T        0      0        2 
   7  chr7_29151573     ZHar    G    T        0      0        2 
   7  chr7_29151573   Sample    G    T        0      0        2 
   7  chr7_29164366     AAsi    C    A        0      0        2 
   7  chr7_29164366     AKia    C    A        0      0        2 
   7  chr7_29164366     AOna    C    A        0      0        2 
   7  chr7_29164366     ASom    C    A        0      0        2 
   7  chr7_29164366     HCab    C    A        1      2        2 
   7  chr7_29164366     HPrz    C    A        1      2        2 
   7  chr7_29164366     ZBoe    C    A        0      0        2 
   7  chr7_29164366     ZGre    C    A        0      0        2 
   7  chr7_29164366     ZHar    C    A        0      0        2 
   7  chr7_29164366   Sample    C    A        0      0        2 
   7  chr7_29198856     AAsi    C    G        0      0        2 
   7  chr7_29198856     AKia    C    G        0      0        2 
   7  chr7_29198856     AOna    C    G        0      0        2 
   7  chr7_29198856     ASom    C    G      0.5      1        2 
   7  chr7_29198856     HCab    C    G        0      0        2 
   7  chr7_29198856     HPrz    C    G        0      0        2 
   7  chr7_29198856     ZBoe    C    G        0      0        2 
   7  chr7_29198856     ZGre    C    G        0      0        2 
   7  chr7_29198856     ZHar    C    G        0      0        2 
   7  chr7_29198856   Sample    C    G        0      0        2 
   7  chr7_29200928     AAsi    T    A        0      0        2 
   7  chr7_29200928     AKia    T    A        0      0        2 
   7  chr7_29200928     AOna    T    A        0      0        2 
   7  chr7_29200928     ASom    T    A        0      0        2 
   7  chr7_29200928     HCab    T    A        1      2        2 
   7  chr7_29200928     HPrz    T    A        1      2        2 
   7  chr7_29200928     ZBoe    T    A        0      0        2 
   7  chr7_29200928     ZGre    T    A        0      0        2 
   7  chr7_29200928     ZHar    T    A        0      0        2 
   7  chr7_29200928   Sample    T    A        0      0        2 
   7  chr7_29233284     AAsi    C    A        0      0        2 
   7  chr7_29233284     AKia    C    A        1      2        2 
   7  chr7_29233284     AOna    C    A        0      0        2 
   7  chr7_29233284     ASom    C    A        0      0        2 
   7  chr7_29233284     HCab    C    A        0      0        2 
   7  chr7_29233284     HPrz    C    A        0      0        2 
   7  chr7_29233284     ZBoe    C    A        0      0        2 
   7  chr7_29233284     ZGre    C    A        0      0        2 
   7  chr7_29233284     ZHar    C    A        0      0        2 
   7  chr7_29233284   Sample    C    A        0      0        2 
   7  chr7_29278407     AAsi    T    G        0      0        2 
   7  chr7_29278407     AKia    T    G        0      0        2 
   7  chr7_29278407     AOna    T    G        0      0        2 
   7  chr7_29278407     ASom    T    G        0      0        2 
   7  chr7_29278407     HCab    T    G        0      0        2 
   7  chr7_29278407     HPrz    T    G        0      0        2 
   7  chr7_29278407     ZBoe    T    G        0      0        2 
   7  chr7_29278407     ZGre    T    G        0      0        2 
   7  chr7_29278407     ZHar    T    G        1      2        2 
   7  chr7_29278407   Sample    T    G        0      0        2 
   7  chr7_29297578     AAsi    T    G        0      0        2 
   7  chr7_29297578     AKia    T    G        0      0        2 
   7  chr7_29297578     AOna    T    G        0      0        2 
   7  chr7_29297578     ASom    T    G        0      0        2 
   7  chr7_29297578     HCab    T    G        0      0        2 
   7  chr7_29297578     HPrz    T    G        0      0        2 
   7  chr7_29297578     ZBoe    T    G      0.5      1        2 
   7  chr7_29297578     ZGre    T    G        0      0        2 
   7  chr7_29297578     ZHar    T    G        0      0        2 
   7  chr7_29297578   Sample    T    G        0      0        2 
   7  chr7_29314188     AAsi    A    T        0      0        2 
   7  chr7_29314188     AKia    A    T        0      0        2 
   7  chr7_29314188     AOna    A    T      0.5      1        2 
   7  chr7_29314188     ASom    A    T        0      0        2 
   7  chr7_29314188     HCab    A    T        0      0        2 
   7  chr7_29314188     HPrz    A    T        0      0        2 
   7  chr7_29314188     ZBoe    A    T        0      0        2 
   7  chr7_29314188     ZGre    A    T        0      0        2 
   7  chr7_29314188     ZHar    A    T        0      0        2 
   7  chr7_29314188   Sample    A    T        0      0        2 
   7  chr7_29324777     AAsi    G    C        0      0        2 
   7  chr7_29324777     AKia    G    C        0      0        2 
   7  chr7_29324777     AOna    G    C        0      0        2 
   7  chr7_29324777     ASom    G    C        0      0        2 
   7  chr7_29324777     HCab    G    C        0      0        2 
   7  chr7_29324777     HPrz    G    C        0      0        2 
   7  chr7_29324777     ZBoe    G    C        0      0        2 
   7  chr7_29324777     ZGre    G    C        0      0        2 
   7  chr7_29324777     ZHar    G    C        1      2        2 
   7  chr7_29324777   Sample    G    C        0      0        2 
   7  chr7_29372453     AAsi    A    C        0      0        2 
   7  chr7_29372453     AKia    A    C        1      2        2 
   7  chr7_29372453     AOna    A    C        1      2        2 
   7  chr7_29372453     ASom    A    C        0      0        2 
   7  chr7_29372453     HCab    A    C        0      0        2 
   7  chr7_29372453     HPrz    A    C        0      0        2 
   7  chr7_29372453     ZBoe    A    C        0      0        2 
   7  chr7_29372453     ZGre    A    C        0      0        2 
   7  chr7_29372453     ZHar    A    C        0      0        2 
   7  chr7_29372453   Sample    A    C        0      0        2 
   7  chr7_29374914     AAsi    T    G        0      0        2 
   7  chr7_29374914     AKia    T    G        0      0        2 
   7  chr7_29374914     AOna    T    G        0      0        2 
   7  chr7_29374914     ASom    T    G        0      0        2 
   7  chr7_29374914     HCab    T    G        1      2        2 
   7  chr7_29374914     HPrz    T    G        1      2        2 
   7  chr7_29374914     ZBoe    T    G        0      0        2 
   7  chr7_29374914     ZGre    T    G        0      0        2 
   7  chr7_29374914     ZHar    T    G        0      0        2 
   7  chr7_29374914   Sample    T    G        0      0        2 
   7  chr7_29412709     AAsi    T    G        0      0        2 
   7  chr7_29412709     AKia    T    G        0      0        2 
   7  chr7_29412709     AOna    T    G        0      0        2 
   7  chr7_29412709     ASom    T    G        0      0        2 
   7  chr7_29412709     HCab    T    G        0      0        2 
   7  chr7_29412709     HPrz    T    G        0      0        2 
   7  chr7_29412709     ZBoe    T    G        0      0        2 
   7  chr7_29412709     ZGre    T    G        1      2        2 
   7  chr7_29412709     ZHar    T    G        0      0        2 
   7  chr7_29412709   Sample    T    G        0      0        2 
   7  chr7_29417607     AAsi    A    C        0      0        2 
   7  chr7_29417607     AKia    A    C      0.5      1        2 
   7  chr7_29417607     AOna    A    C        0      0        2 
   7  chr7_29417607     ASom    A    C        0      0        2 
   7  chr7_29417607     HCab    A    C        0      0        2 
   7  chr7_29417607     HPrz    A    C        0      0        2 
   7  chr7_29417607     ZBoe    A    C        0      0        2 
   7  chr7_29417607     ZGre    A    C        0      0        2 
   7  chr7_29417607     ZHar    A    C        0      0        2 
   7  chr7_29417607   Sample    A    C        0      0        2 
   7  chr7_29422077     AAsi    A    T        0      0        2 
   7  chr7_29422077     AKia    A    T        0      0        2 
   7  chr7_29422077     AOna    A    T        0      0        2 
   7  chr7_29422077     ASom    A    T        0      0        2 
   7  chr7_29422077     HCab    A    T        1      2        2 
   7  chr7_29422077     HPrz    A    T        1      2        2 
   7  chr7_29422077     ZBoe    A    T        0      0        2 
   7  chr7_29422077     ZGre    A    T        0      0        2 
   7  chr7_29422077     ZHar    A    T        0      0        2 
   7  chr7_29422077   Sample    A    T        0      0        2 
   7  chr7_29449067     AAsi    A    T        0      0        2 
   7  chr7_29449067     AKia    A    T        1      2        2 
   7  chr7_29449067     AOna    A    T        1      2        2 
   7  chr7_29449067     ASom    A    T        0      0        2 
   7  chr7_29449067     HCab    A    T        0      0        2 
   7  chr7_29449067     HPrz    A    T        0      0        2 
   7  chr7_29449067     ZBoe    A    T        0      0        2 
   7  chr7_29449067     ZGre    A    T        0      0        2 
   7  chr7_29449067     ZHar    A    T        0      0        2 
   7  chr7_29449067   Sample    A    T        0      0        2 
   7  chr7_29461036     AAsi    T    G        0      0        2 
   7  chr7_29461036     AKia    T    G        0      0        2 
   7  chr7_29461036     AOna    T    G        0      0        2 
   7  chr7_29461036     ASom    T    G        0      0        2 
   7  chr7_29461036     HCab    T    G        0      0        2 
   7  chr7_29461036     HPrz    T    G        0      0        2 
   7  chr7_29461036     ZBoe    T    G        1      2        2 
   7  chr7_29461036     ZGre    T    G        1      2        2 
   7  chr7_29461036     ZHar    T    G        1      2        2 
   7  chr7_29461036   Sample    T    G        0      0        2 
   7  chr7_29482358     AAsi    C    A        0      0        2 
   7  chr7_29482358     AKia    C    A        0      0        2 
   7  chr7_29482358     AOna    C    A        0      0        2 
   7  chr7_29482358     ASom    C    A        0      0        2 
   7  chr7_29482358     HCab    C    A        0      0        2 
   7  chr7_29482358     HPrz    C    A      0.5      1        2 
   7  chr7_29482358     ZBoe    C    A        0      0        2 
   7  chr7_29482358     ZGre    C    A        0      0        2 
   7  chr7_29482358     ZHar    C    A        0      0        2 
   7  chr7_29482358   Sample    C    A        0      0        2 
   7  chr7_29488112     AAsi    T    G        0      0        2 
   7  chr7_29488112     AKia    T    G        0      0        2 
   7  chr7_29488112     AOna    T    G        0      0        2 
   7  chr7_29488112     ASom    T    G        0      0        2 
   7  chr7_29488112     HCab    T    G        1      2        2 
   7  chr7_29488112     HPrz    T    G        1      2        2 
   7  chr7_29488112     ZBoe    T    G        0      0        2 
   7  chr7_29488112     ZGre    T    G        0      0        2 
   7  chr7_29488112     ZHar    T    G        0      0        2 
   7  chr7_29488112   Sample    T    G        0      0        2 
   7  chr7_29504448     AAsi    G    C        0      0        2 
   7  chr7_29504448     AKia    G    C        0      0        2 
   7  chr7_29504448     AOna    G    C        0      0        2 
   7  chr7_29504448     ASom    G    C        0      0        2 
   7  chr7_29504448     HCab    G    C      0.5      1        2 
   7  chr7_29504448     HPrz    G    C        0      0        2 
   7  chr7_29504448     ZBoe    G    C        0      0        2 
   7  chr7_29504448     ZGre    G    C        0      0        2 
   7  chr7_29504448     ZHar    G    C        0      0        2 
   7  chr7_29504448   Sample    G    C        0      0        2 
   7  chr7_29524990     AAsi    T    G        0      0        2 
   7  chr7_29524990     AKia    T    G        0      0        2 
   7  chr7_29524990     AOna    T    G        0      0        2 
   7  chr7_29524990     ASom    T    G        0      0        2 
   7  chr7_29524990     HCab    T    G        0      0        2 
   7  chr7_29524990     HPrz    T    G        0      0        2 
   7  chr7_29524990     ZBoe    T    G        0      0        2 
   7  chr7_29524990     ZGre    T    G        1      2        2 
   7  chr7_29524990     ZHar    T    G        0      0        2 
   7  chr7_29524990   Sample    T    G        0      0        2 
   7  chr7_29534570     AAsi    C    A        0      0        2 
   7  chr7_29534570     AKia    C    A        0      0        2 
   7  chr7_29534570     AOna    C    A        0      0        2 
   7  chr7_29534570     ASom    C    A        0      0        2 
   7  chr7_29534570     HCab    C    A        0      0        2 
   7  chr7_29534570     HPrz    C    A        0      0        2 
   7  chr7_29534570     ZBoe    C    A        0      0        2 
   7  chr7_29534570     ZGre    C    A        0      0        2 
   7  chr7_29534570     ZHar    C    A        1      2        2 
   7  chr7_29534570   Sample    C    A        0      0        2 
   7  chr7_29536832     AAsi    A    T        0      0        2 
   7  chr7_29536832     AKia    A    T        0      0        2 
   7  chr7_29536832     AOna    A    T        0      0        2 
   7  chr7_29536832     ASom    A    T        0      0        2 
   7  chr7_29536832     HCab    A    T        1      2        2 
   7  chr7_29536832     HPrz    A    T        1      2        2 
   7  chr7_29536832     ZBoe    A    T        0      0        2 
   7  chr7_29536832     ZGre    A    T        0      0        2 
   7  chr7_29536832     ZHar    A    T        0      0        2 
   7  chr7_29536832   Sample    A    T        0      0        2 
   7  chr7_29543253     AAsi    A    C        0      0        2 
   7  chr7_29543253     AKia    A    C        0      0        2 
   7  chr7_29543253     AOna    A    C        0      0        2 
   7  chr7_29543253     ASom    A    C        0      0        2 
   7  chr7_29543253     HCab    A    C        0      0        2 
   7  chr7_29543253     HPrz    A    C      0.5      1        2 
   7  chr7_29543253     ZBoe    A    C        0      0        2 
   7  chr7_29543253     ZGre    A    C        0      0        2 
   7  chr7_29543253     ZHar    A    C        0      0        2 
   7  chr7_29543253   Sample    A    C        0      0        2 
   7  chr7_29557829     AAsi    G    C        0      0        2 
   7  chr7_29557829     AKia    G    C        0      0        2 
   7  chr7_29557829     AOna    G    C        0      0        2 
   7  chr7_29557829     ASom    G    C        0      0        2 
   7  chr7_29557829     HCab    G    C        0      0        2 
   7  chr7_29557829     HPrz    G    C        0      0        2 
   7  chr7_29557829     ZBoe    G    C        1      2        2 
   7  chr7_29557829     ZGre    G    C        0      0        2 
   7  chr7_29557829     ZHar    G    C        0      0        2 
   7  chr7_29557829   Sample    G    C        0      0        2 
   7  chr7_29560143     AAsi    T    G        0      0        2 
   7  chr7_29560143     AKia    T    G        0      0        2 
   7  chr7_29560143     AOna    T    G        0      0        2 
   7  chr7_29560143     ASom    T    G        0      0        2 
   7  chr7_29560143     HCab    T    G        0      0        2 
   7  chr7_29560143     HPrz    T    G        0      0        2 
   7  chr7_29560143     ZBoe    T    G        1      2        2 
   7  chr7_29560143     ZGre    T    G        1      2        2 
   7  chr7_29560143     ZHar    T    G        1      2        2 
   7  chr7_29560143   Sample    T    G        0      0        2 
   7  chr7_29564196     AAsi    C    G        0      0        2 
   7  chr7_29564196     AKia    C    G        0      0        2 
   7  chr7_29564196     AOna    C    G        0      0        2 
   7  chr7_29564196     ASom    C    G        0      0        2 
   7  chr7_29564196     HCab    C    G        0      0        2 
   7  chr7_29564196     HPrz    C    G        0      0        2 
   7  chr7_29564196     ZBoe    C    G        1      2        2 
   7  chr7_29564196     ZGre    C    G        0      0        2 
   7  chr7_29564196     ZHar    C    G        0      0        2 
   7  chr7_29564196   Sample    C    G        0      0        2 
   7  chr7_29585100     AAsi    T    A        0      0        2 
   7  chr7_29585100     AKia    T    A        0      0        2 
   7  chr7_29585100     AOna    T    A        0      0        2 
   7  chr7_29585100     ASom    T    A        0      0        2 
   7  chr7_29585100     HCab    T    A        0      0        2 
   7  chr7_29585100     HPrz    T    A        0      0        2 
   7  chr7_29585100     ZBoe    T    A        0      0        2 
   7  chr7_29585100     ZGre    T    A      0.5      1        2 
   7  chr7_29585100     ZHar    T    A        0      0        2 
   7  chr7_29585100   Sample    T    A        0      0        2 
   7  chr7_29609426     AAsi    C    A        0      0        2 
   7  chr7_29609426     AKia    C    A        0      0        2 
   7  chr7_29609426     AOna    C    A        0      0        2 
   7  chr7_29609426     ASom    C    A        0      0        2 
   7  chr7_29609426     HCab    C    A      0.5      1        2 
   7  chr7_29609426     HPrz    C    A        0      0        2 
   7  chr7_29609426     ZBoe    C    A        0      0        2 
   7  chr7_29609426     ZGre    C    A        0      0        2 
   7  chr7_29609426     ZHar    C    A        0      0        2 
   7  chr7_29609426   Sample    C    A        0      0        2 
   7  chr7_29615353     AAsi    G    C        0      0        2 
   7  chr7_29615353     AKia    G    C        0      0        2 
   7  chr7_29615353     AOna    G    C        0      0        2 
   7  chr7_29615353     ASom    G    C        0      0        2 
   7  chr7_29615353     HCab    G    C        0      0        2 
   7  chr7_29615353     HPrz    G    C        0      0        2 
   7  chr7_29615353     ZBoe    G    C        0      0        2 
   7  chr7_29615353     ZGre    G    C        1      2        2 
   7  chr7_29615353     ZHar    G    C        0      0        2 
   7  chr7_29615353   Sample    G    C        0      0        2 
   7  chr7_29639166     AAsi    T    G      0.5      1        2 
   7  chr7_29639166     AKia    T    G        0      0        2 
   7  chr7_29639166     AOna    T    G        0      0        2 
   7  chr7_29639166     ASom    T    G        0      0        2 
   7  chr7_29639166     HCab    T    G        0      0        2 
   7  chr7_29639166     HPrz    T    G        0      0        2 
   7  chr7_29639166     ZBoe    T    G        0      0        2 
   7  chr7_29639166     ZGre    T    G        0      0        2 
   7  chr7_29639166     ZHar    T    G        0      0        2 
   7  chr7_29639166   Sample    T    G        0      0        2 
   7  chr7_29648901     AAsi    A    C        0      0        2 
   7  chr7_29648901     AKia    A    C        0      0        2 
   7  chr7_29648901     AOna    A    C        0      0        2 
   7  chr7_29648901     ASom    A    C        0      0        2 
   7  chr7_29648901     HCab    A    C        1      2        2 
   7  chr7_29648901     HPrz    A    C        1      2        2 
   7  chr7_29648901     ZBoe    A    C        0      0        2 
   7  chr7_29648901     ZGre    A    C        0      0        2 
   7  chr7_29648901     ZHar    A    C        0      0        2 
   7  chr7_29648901   Sample    A    C        0      0        2 
   7  chr7_29655111     AAsi    A    C        0      0        2 
   7  chr7_29655111     AKia    A    C        0      0        2 
   7  chr7_29655111     AOna    A    C      0.5      1        2 
   7  chr7_29655111     ASom    A    C        0      0        2 
   7  chr7_29655111     HCab    A    C        0      0        2 
   7  chr7_29655111     HPrz    A    C        0      0        2 
   7  chr7_29655111     ZBoe    A    C        0      0        2 
   7  chr7_29655111     ZGre    A    C        0      0        2 
   7  chr7_29655111     ZHar    A    C        0      0        2 
   7  chr7_29655111   Sample    A    C        0      0        2 
   7  chr7_29663852     AAsi    T    G        0      0        2 
   7  chr7_29663852     AKia    T    G        0      0        2 
   7  chr7_29663852     AOna    T    G        0      0        2 
   7  chr7_29663852     ASom    T    G        0      0        2 
   7  chr7_29663852     HCab    T    G        1      2        2 
   7  chr7_29663852     HPrz    T    G        1      2        2 
   7  chr7_29663852     ZBoe    T    G        0      0        2 
   7  chr7_29663852     ZGre    T    G        0      0        2 
   7  chr7_29663852     ZHar    T    G        0      0        2 
   7  chr7_29663852   Sample    T    G        0      0        2 
   7  chr7_29667611     AAsi    A    C      0.5      1        2 
   7  chr7_29667611     AKia    A    C        0      0        2 
   7  chr7_29667611     AOna    A    C        0      0        2 
   7  chr7_29667611     ASom    A    C        0      0        2 
   7  chr7_29667611     HCab    A    C        0      0        2 
   7  chr7_29667611     HPrz    A    C        0      0        2 
   7  chr7_29667611     ZBoe    A    C        0      0        2 
   7  chr7_29667611     ZGre    A    C        0      0        2 
   7  chr7_29667611     ZHar    A    C        0      0        2 
   7  chr7_29667611   Sample    A    C        0      0        2 
   7  chr7_29674975     AAsi    G    C        0      0        2 
   7  chr7_29674975     AKia    G    C        0      0        2 
   7  chr7_29674975     AOna    G    C        0      0        2 
   7  chr7_29674975     ASom    G    C      0.5      1        2 
   7  chr7_29674975     HCab    G    C        0      0        2 
   7  chr7_29674975     HPrz    G    C        0      0        2 
   7  chr7_29674975     ZBoe    G    C        0      0        2 
   7  chr7_29674975     ZGre    G    C        0      0        2 
   7  chr7_29674975     ZHar    G    C        0      0        2 
   7  chr7_29674975   Sample    G    C        1      2        2 
   7  chr7_29678153     AAsi    A    C        0      0        2 
   7  chr7_29678153     AKia    A    C        0      0        2 
   7  chr7_29678153     AOna    A    C        0      0        2 
   7  chr7_29678153     ASom    A    C        0      0        2 
   7  chr7_29678153     HCab    A    C        1      2        2 
   7  chr7_29678153     HPrz    A    C        1      2        2 
   7  chr7_29678153     ZBoe    A    C        0      0        2 
   7  chr7_29678153     ZGre    A    C        0      0        2 
   7  chr7_29678153     ZHar    A    C        0      0        2 
   7  chr7_29678153   Sample    A    C        0      0        2 
   7  chr7_29679112     AAsi    G    T        0      0        2 
   7  chr7_29679112     AKia    G    T        0      0        2 
   7  chr7_29679112     AOna    G    T        0      0        2 
   7  chr7_29679112     ASom    G    T        0      0        2 
   7  chr7_29679112     HCab    G    T        1      2        2 
   7  chr7_29679112     HPrz    G    T        1      2        2 
   7  chr7_29679112     ZBoe    G    T        0      0        2 
   7  chr7_29679112     ZGre    G    T        0      0        2 
   7  chr7_29679112     ZHar    G    T        0      0        2 
   7  chr7_29679112   Sample    G    T        0      0        2 
   7  chr7_29703419     AAsi    A    T        0      0        2 
   7  chr7_29703419     AKia    A    T        0      0        2 
   7  chr7_29703419     AOna    A    T        0      0        2 
   7  chr7_29703419     ASom    A    T        0      0        2 
   7  chr7_29703419     HCab    A    T      0.5      1        2 
   7  chr7_29703419     HPrz    A    T        0      0        2 
   7  chr7_29703419     ZBoe    A    T        0      0        2 
   7  chr7_29703419     ZGre    A    T        0      0        2 
   7  chr7_29703419     ZHar    A    T        0      0        2 
   7  chr7_29703419   Sample    A    T        0      0        2 
   7  chr7_29704653     AAsi    T    A        0      0        2 
   7  chr7_29704653     AKia    T    A        0      0        2 
   7  chr7_29704653     AOna    T    A        0      0        2 
   7  chr7_29704653     ASom    T    A        0      0        2 
   7  chr7_29704653     HCab    T    A        0      0        2 
   7  chr7_29704653     HPrz    T    A        0      0        2 
   7  chr7_29704653     ZBoe    T    A        0      0        2 
   7  chr7_29704653     ZGre    T    A      0.5      1        2 
   7  chr7_29704653     ZHar    T    A        0      0        2 
   7  chr7_29704653   Sample    T    A        0      0        2 
   7  chr7_29707455     AAsi    G    T        0      0        2 
   7  chr7_29707455     AKia    G    T        0      0        2 
   7  chr7_29707455     AOna    G    T        0      0        2 
   7  chr7_29707455     ASom    G    T        0      0        2 
   7  chr7_29707455     HCab    G    T        0      0        2 
   7  chr7_29707455     HPrz    G    T        0      0        2 
   7  chr7_29707455     ZBoe    G    T      0.5      1        2 
   7  chr7_29707455     ZGre    G    T        0      0        2 
   7  chr7_29707455     ZHar    G    T        0      0        2 
   7  chr7_29707455   Sample    G    T        0      0        2 
   7  chr7_29727703     AAsi    G    T        0      0        2 
   7  chr7_29727703     AKia    G    T        0      0        2 
   7  chr7_29727703     AOna    G    T        0      0        2 
   7  chr7_29727703     ASom    G    T        0      0        2 
   7  chr7_29727703     HCab    G    T        0      0        2 
   7  chr7_29727703     HPrz    G    T        0      0        2 
   7  chr7_29727703     ZBoe    G    T        0      0        2 
   7  chr7_29727703     ZGre    G    T        1      2        2 
   7  chr7_29727703     ZHar    G    T        0      0        2 
   7  chr7_29727703   Sample    G    T        0      0        2 
   7  chr7_29737042     AAsi    G    T        0      0        2 
   7  chr7_29737042     AKia    G    T        0      0        2 
   7  chr7_29737042     AOna    G    T        0      0        2 
   7  chr7_29737042     ASom    G    T        0      0        2 
   7  chr7_29737042     HCab    G    T        1      2        2 
   7  chr7_29737042     HPrz    G    T        1      2        2 
   7  chr7_29737042     ZBoe    G    T        0      0        2 
   7  chr7_29737042     ZGre    G    T        0      0        2 
   7  chr7_29737042     ZHar    G    T        0      0        2 
   7  chr7_29737042   Sample    G    T        0      0        2 
   7  chr7_29743722     AAsi    G    C        0      0        2 
   7  chr7_29743722     AKia    G    C        0      0        2 
   7  chr7_29743722     AOna    G    C        0      0        2 
   7  chr7_29743722     ASom    G    C        0      0        2 
   7  chr7_29743722     HCab    G    C      0.5      1        2 
   7  chr7_29743722     HPrz    G    C      0.5      1        2 
   7  chr7_29743722     ZBoe    G    C        0      0        2 
   7  chr7_29743722     ZGre    G    C        0      0        2 
   7  chr7_29743722     ZHar    G    C        0      0        2 
   7  chr7_29743722   Sample    G    C        0      0        2 
   7  chr7_29771093     AAsi    T    A        0      0        2 
   7  chr7_29771093     AKia    T    A        0      0        2 
   7  chr7_29771093     AOna    T    A        0      0        2 
   7  chr7_29771093     ASom    T    A        0      0        2 
   7  chr7_29771093     HCab    T    A        0      0        2 
   7  chr7_29771093     HPrz    T    A        0      0        2 
   7  chr7_29771093     ZBoe    T    A      0.5      1        2 
   7  chr7_29771093     ZGre    T    A        0      0        2 
   7  chr7_29771093     ZHar    T    A        0      0        2 
   7  chr7_29771093   Sample    T    A        0      0        2 
   7  chr7_29775228     AAsi    T    A        0      0        2 
   7  chr7_29775228     AKia    T    A        0      0        2 
   7  chr7_29775228     AOna    T    A        0      0        2 
   7  chr7_29775228     ASom    T    A        0      0        2 
   7  chr7_29775228     HCab    T    A        0      0        2 
   7  chr7_29775228     HPrz    T    A        0      0        2 
   7  chr7_29775228     ZBoe    T    A      0.5      1        2 
   7  chr7_29775228     ZGre    T    A        0      0        2 
   7  chr7_29775228     ZHar    T    A        0      0        2 
   7  chr7_29775228   Sample    T    A        0      0        2 
   7  chr7_29779086     AAsi    G    T        0      0        2 
   7  chr7_29779086     AKia    G    T        0      0        2 
   7  chr7_29779086     AOna    G    T        0      0        2 
   7  chr7_29779086     ASom    G    T        0      0        2 
   7  chr7_29779086     HCab    G    T        0      0        2 
   7  chr7_29779086     HPrz    G    T        0      0        2 
   7  chr7_29779086     ZBoe    G    T      0.5      1        2 
   7  chr7_29779086     ZGre    G    T        0      0        2 
   7  chr7_29779086     ZHar    G    T        0      0        2 
   7  chr7_29779086   Sample    G    T        0      0        2 
   7  chr7_29782087     AAsi    A    T        0      0        2 
   7  chr7_29782087     AKia    A    T        0      0        2 
   7  chr7_29782087     AOna    A    T        0      0        2 
   7  chr7_29782087     ASom    A    T        0      0        2 
   7  chr7_29782087     HCab    A    T        0      0        2 
   7  chr7_29782087     HPrz    A    T        0      0        2 
   7  chr7_29782087     ZBoe    A    T      0.5      1        2 
   7  chr7_29782087     ZGre    A    T        0      0        2 
   7  chr7_29782087     ZHar    A    T        0      0        2 
   7  chr7_29782087   Sample    A    T        0      0        2 
   7  chr7_29783963     AAsi    G    C        0      0        2 
   7  chr7_29783963     AKia    G    C        0      0        2 
   7  chr7_29783963     AOna    G    C        0      0        2 
   7  chr7_29783963     ASom    G    C        0      0        2 
   7  chr7_29783963     HCab    G    C        1      2        2 
   7  chr7_29783963     HPrz    G    C        1      2        2 
   7  chr7_29783963     ZBoe    G    C        0      0        2 
   7  chr7_29783963     ZGre    G    C        0      0        2 
   7  chr7_29783963     ZHar    G    C        0      0        2 
   7  chr7_29783963   Sample    G    C        0      0        2 
   7  chr7_29798999     AAsi    G    C        1      2        2 
   7  chr7_29798999     AKia    G    C        0      0        2 
   7  chr7_29798999     AOna    G    C        1      2        2 
   7  chr7_29798999     ASom    G    C        1      2        2 
   7  chr7_29798999     HCab    G    C        0      0        2 
   7  chr7_29798999     HPrz    G    C        0      0        2 
   7  chr7_29798999     ZBoe    G    C        0      0        2 
   7  chr7_29798999     ZGre    G    C        0      0        2 
   7  chr7_29798999     ZHar    G    C        0      0        2 
   7  chr7_29798999   Sample    G    C        1      2        2 
   7  chr7_29842887     AAsi    A    T        0      0        2 
   7  chr7_29842887     AKia    A    T        0      0        2 
   7  chr7_29842887     AOna    A    T        0      0        2 
   7  chr7_29842887     ASom    A    T        0      0        2 
   7  chr7_29842887     HCab    A    T      0.5      1        2 
   7  chr7_29842887     HPrz    A    T      0.5      1        2 
   7  chr7_29842887     ZBoe    A    T        0      0        2 
   7  chr7_29842887     ZGre    A    T        0      0        2 
   7  chr7_29842887     ZHar    A    T        0      0        2 
   7  chr7_29842887   Sample    A    T        0      0        2 
   7  chr7_29856727     AAsi    C    G        0      0        2 
   7  chr7_29856727     AKia    C    G      0.5      1        2 
   7  chr7_29856727     AOna    C    G        1      2        2 
   7  chr7_29856727     ASom    C    G        0      0        2 
   7  chr7_29856727     HCab    C    G        1      2        2 
   7  chr7_29856727     HPrz    C    G        1      2        2 
   7  chr7_29856727     ZBoe    C    G        0      0        2 
   7  chr7_29856727     ZGre    C    G        0      0        2 
   7  chr7_29856727     ZHar    C    G        0      0        2 
   7  chr7_29856727   Sample    C    G        0      0        2 
   7  chr7_29859987     AAsi    C    A        0      0        2 
   7  chr7_29859987     AKia    C    A        0      0        2 
   7  chr7_29859987     AOna    C    A        0      0        2 
   7  chr7_29859987     ASom    C    A        0      0        2 
   7  chr7_29859987     HCab    C    A      0.5      1        2 
   7  chr7_29859987     HPrz    C    A        0      0        2 
   7  chr7_29859987     ZBoe    C    A        0      0        2 
   7  chr7_29859987     ZGre    C    A        0      0        2 
   7  chr7_29859987     ZHar    C    A        0      0        2 
   7  chr7_29859987   Sample    C    A        0      0        2 
   7  chr7_29867716     AAsi    C    G        0      0        2 
   7  chr7_29867716     AKia    C    G        0      0        2 
   7  chr7_29867716     AOna    C    G        0      0        2 
   7  chr7_29867716     ASom    C    G        0      0        2 
   7  chr7_29867716     HCab    C    G        1      2        2 
   7  chr7_29867716     HPrz    C    G        1      2        2 
   7  chr7_29867716     ZBoe    C    G        0      0        2 
   7  chr7_29867716     ZGre    C    G        0      0        2 
   7  chr7_29867716     ZHar    C    G        0      0        2 
   7  chr7_29867716   Sample    C    G        0      0        2 
   7  chr7_29877649     AAsi    G    C        1      2        2 
   7  chr7_29877649     AKia    G    C        0      0        2 
   7  chr7_29877649     AOna    G    C        0      0        2 
   7  chr7_29877649     ASom    G    C        1      2        2 
   7  chr7_29877649     HCab    G    C        0      0        2 
   7  chr7_29877649     HPrz    G    C        0      0        2 
   7  chr7_29877649     ZBoe    G    C        0      0        2 
   7  chr7_29877649     ZGre    G    C        0      0        2 
   7  chr7_29877649     ZHar    G    C        0      0        2 
   7  chr7_29877649   Sample    G    C        1      2        2 
   7  chr7_29881783     AAsi    G    C        0      0        2 
   7  chr7_29881783     AKia    G    C        0      0        2 
   7  chr7_29881783     AOna    G    C        0      0        2 
   7  chr7_29881783     ASom    G    C        0      0        2 
   7  chr7_29881783     HCab    G    C        1      2        2 
   7  chr7_29881783     HPrz    G    C        1      2        2 
   7  chr7_29881783     ZBoe    G    C        0      0        2 
   7  chr7_29881783     ZGre    G    C        0      0        2 
   7  chr7_29881783     ZHar    G    C        0      0        2 
   7  chr7_29881783   Sample    G    C        0      0        2 
   7  chr7_29891851     AAsi    T    A        0      0        2 
   7  chr7_29891851     AKia    T    A        0      0        2 
   7  chr7_29891851     AOna    T    A        0      0        2 
   7  chr7_29891851     ASom    T    A        0      0        2 
   7  chr7_29891851     HCab    T    A        0      0        2 
   7  chr7_29891851     HPrz    T    A        0      0        2 
   7  chr7_29891851     ZBoe    T    A      0.5      1        2 
   7  chr7_29891851     ZGre    T    A        0      0        2 
   7  chr7_29891851     ZHar    T    A        0      0        2 
   7  chr7_29891851   Sample    T    A        0      0        2 
   7  chr7_29901945     AAsi    C    A        1      2        2 
   7  chr7_29901945     AKia    C    A        0      0        2 
   7  chr7_29901945     AOna    C    A        0      0        2 
   7  chr7_29901945     ASom    C    A        0      0        2 
   7  chr7_29901945     HCab    C    A        0      0        2 
   7  chr7_29901945     HPrz    C    A        0      0        2 
   7  chr7_29901945     ZBoe    C    A        0      0        2 
   7  chr7_29901945     ZGre    C    A        0      0        2 
   7  chr7_29901945     ZHar    C    A        0      0        2 
   7  chr7_29901945   Sample    C    A        0      0        2 
   7  chr7_29909891     AAsi    A    T        0      0        2 
   7  chr7_29909891     AKia    A    T        0      0        2 
   7  chr7_29909891     AOna    A    T        0      0        2 
   7  chr7_29909891     ASom    A    T        0      0        2 
   7  chr7_29909891     HCab    A    T        0      0        2 
   7  chr7_29909891     HPrz    A    T        0      0        2 
   7  chr7_29909891     ZBoe    A    T        0      0        2 
   7  chr7_29909891     ZGre    A    T        1      2        2 
   7  chr7_29909891     ZHar    A    T        0      0        2 
   7  chr7_29909891   Sample    A    T        0      0        2 
   7  chr7_29939911     AAsi    G    C        0      0        2 
   7  chr7_29939911     AKia    G    C        0      0        2 
   7  chr7_29939911     AOna    G    C        0      0        2 
   7  chr7_29939911     ASom    G    C        0      0        2 
   7  chr7_29939911     HCab    G    C        0      0        2 
   7  chr7_29939911     HPrz    G    C        0      0        2 
   7  chr7_29939911     ZBoe    G    C      0.5      1        2 
   7  chr7_29939911     ZGre    G    C        0      0        2 
   7  chr7_29939911     ZHar    G    C        0      0        2 
   7  chr7_29939911   Sample    G    C        0      0        2 
   7  chr7_29945644     AAsi    G    C        0      0        2 
   7  chr7_29945644     AKia    G    C      0.5      1        2 
   7  chr7_29945644     AOna    G    C        0      0        2 
   7  chr7_29945644     ASom    G    C        0      0        2 
   7  chr7_29945644     HCab    G    C        0      0        2 
   7  chr7_29945644     HPrz    G    C        0      0        2 
   7  chr7_29945644     ZBoe    G    C        0      0        2 
   7  chr7_29945644     ZGre    G    C        0      0        2 
   7  chr7_29945644     ZHar    G    C        0      0        2 
   7  chr7_29945644   Sample    G    C        0      0        2 
   7  chr7_29960031     AAsi    T    A        0      0        2 
   7  chr7_29960031     AKia    T    A        0      0        2 
   7  chr7_29960031     AOna    T    A        0      0        2 
   7  chr7_29960031     ASom    T    A        0      0        2 
   7  chr7_29960031     HCab    T    A        1      2        2 
   7  chr7_29960031     HPrz    T    A        1      2        2 
   7  chr7_29960031     ZBoe    T    A        0      0        2 
   7  chr7_29960031     ZGre    T    A        0      0        2 
   7  chr7_29960031     ZHar    T    A        0      0        2 
   7  chr7_29960031   Sample    T    A        0      0        2 
   7  chr7_29963979     AAsi    C    A        0      0        2 
   7  chr7_29963979     AKia    C    A        0      0        2 
   7  chr7_29963979     AOna    C    A        0      0        2 
   7  chr7_29963979     ASom    C    A        0      0        2 
   7  chr7_29963979     HCab    C    A        0      0        2 
   7  chr7_29963979     HPrz    C    A        0      0        2 
   7  chr7_29963979     ZBoe    C    A      0.5      1        2 
   7  chr7_29963979     ZGre    C    A        0      0        2 
   7  chr7_29963979     ZHar    C    A        0      0        2 
   7  chr7_29963979   Sample    C    A        0      0        2 
   7  chr7_29967623     AAsi    G    C      0.5      1        2 
   7  chr7_29967623     AKia    G    C        0      0        2 
   7  chr7_29967623     AOna    G    C        0      0        2 
   7  chr7_29967623     ASom    G    C        0      0        2 
   7  chr7_29967623     HCab    G    C        0      0        2 
   7  chr7_29967623     HPrz    G    C        0      0        2 
   7  chr7_29967623     ZBoe    G    C        0      0        2 
   7  chr7_29967623     ZGre    G    C        0      0        2 
   7  chr7_29967623     ZHar    G    C        0      0        2 
   7  chr7_29967623   Sample    G    C        0      0        2 
   7  chr7_29973287     AAsi    A    T        0      0        2 
   7  chr7_29973287     AKia    A    T        0      0        2 
   7  chr7_29973287     AOna    A    T        0      0        2 
   7  chr7_29973287     ASom    A    T        0      0        2 
   7  chr7_29973287     HCab    A    T        0      0        2 
   7  chr7_29973287     HPrz    A    T        0      0        2 
   7  chr7_29973287     ZBoe    A    T        1      2        2 
   7  chr7_29973287     ZGre    A    T        0      0        2 
   7  chr7_29973287     ZHar    A    T        0      0        2 
   7  chr7_29973287   Sample    A    T        0      0        2 
   7  chr7_29976654     AAsi    T    A        0      0        2 
   7  chr7_29976654     AKia    T    A        0      0        2 
   7  chr7_29976654     AOna    T    A        0      0        2 
   7  chr7_29976654     ASom    T    A        0      0        2 
   7  chr7_29976654     HCab    T    A        1      2        2 
   7  chr7_29976654     HPrz    T    A        1      2        2 
   7  chr7_29976654     ZBoe    T    A        0      0        2 
   7  chr7_29976654     ZGre    T    A        0      0        2 
   7  chr7_29976654     ZHar    T    A        0      0        2 
   7  chr7_29976654   Sample    T    A        0      0        2 
   7  chr7_29977967     AAsi    A    C        0      0        2 
   7  chr7_29977967     AKia    A    C        0      0        2 
   7  chr7_29977967     AOna    A    C        0      0        2 
   7  chr7_29977967     ASom    A    C        0      0        2 
   7  chr7_29977967     HCab    A    C        1      2        2 
   7  chr7_29977967     HPrz    A    C        1      2        2 
   7  chr7_29977967     ZBoe    A    C        0      0        2 
   7  chr7_29977967     ZGre    A    C        0      0        2 
   7  chr7_29977967     ZHar    A    C        0      0        2 
   7  chr7_29977967   Sample    A    C        0      0        2 
   7  chr7_29998350     AAsi    C    A        0      0        2 
   7  chr7_29998350     AKia    C    A        0      0        2 
   7  chr7_29998350     AOna    C    A        0      0        2 
   7  chr7_29998350     ASom    C    A        0      0        2 
   7  chr7_29998350     HCab    C    A        0      0        2 
   7  chr7_29998350     HPrz    C    A        0      0        2 
   7  chr7_29998350     ZBoe    C    A        1      2        2 
   7  chr7_29998350     ZGre    C    A        1      2        2 
   7  chr7_29998350     ZHar    C    A        1      2        2 
   7  chr7_29998350   Sample    C    A        0      0        2 
   7  chr7_30034327     AAsi    C    A        0      0        2 
   7  chr7_30034327     AKia    C    A        0      0        2 
   7  chr7_30034327     AOna    C    A        0      0        2 
   7  chr7_30034327     ASom    C    A        0      0        2 
   7  chr7_30034327     HCab    C    A        0      0        2 
   7  chr7_30034327     HPrz    C    A        0      0        2 
   7  chr7_30034327     ZBoe    C    A        0      0        2 
   7  chr7_30034327     ZGre    C    A        0      0        2 
   7  chr7_30034327     ZHar    C    A        1      2        2 
   7  chr7_30034327   Sample    C    A        0      0        2 
   7  chr7_30044518     AAsi    G    T        0      0        2 
   7  chr7_30044518     AKia    G    T        0      0        2 
   7  chr7_30044518     AOna    G    T        0      0        2 
   7  chr7_30044518     ASom    G    T        0      0        2 
   7  chr7_30044518     HCab    G    T        0      0        2 
   7  chr7_30044518     HPrz    G    T        0      0        2 
   7  chr7_30044518     ZBoe    G    T        0      0        2 
   7  chr7_30044518     ZGre    G    T        0      0        2 
   7  chr7_30044518     ZHar    G    T        1      2        2 
   7  chr7_30044518   Sample    G    T        0      0        2 
   7  chr7_30048786     AAsi    G    T        0      0        2 
   7  chr7_30048786     AKia    G    T        0      0        2 
   7  chr7_30048786     AOna    G    T        0      0        2 
   7  chr7_30048786     ASom    G    T        0      0        2 
   7  chr7_30048786     HCab    G    T        0      0        2 
   7  chr7_30048786     HPrz    G    T        0      0        2 
   7  chr7_30048786     ZBoe    G    T        0      0        2 
   7  chr7_30048786     ZGre    G    T      0.5      1        2 
   7  chr7_30048786     ZHar    G    T        0      0        2 
   7  chr7_30048786   Sample    G    T        0      0        2 
   7  chr7_30068170     AAsi    G    T        0      0        2 
   7  chr7_30068170     AKia    G    T        0      0        2 
   7  chr7_30068170     AOna    G    T        0      0        2 
   7  chr7_30068170     ASom    G    T        0      0        2 
   7  chr7_30068170     HCab    G    T        0      0        2 
   7  chr7_30068170     HPrz    G    T        0      0        2 
   7  chr7_30068170     ZBoe    G    T        0      0        2 
   7  chr7_30068170     ZGre    G    T        0      0        2 
   7  chr7_30068170     ZHar    G    T        1      2        2 
   7  chr7_30068170   Sample    G    T        0      0        2 
   7  chr7_30103932     AAsi    G    T        0      0        2 
   7  chr7_30103932     AKia    G    T        0      0        2 
   7  chr7_30103932     AOna    G    T        0      0        2 
   7  chr7_30103932     ASom    G    T        0      0        2 
   7  chr7_30103932     HCab    G    T        1      2        2 
   7  chr7_30103932     HPrz    G    T        1      2        2 
   7  chr7_30103932     ZBoe    G    T        0      0        2 
   7  chr7_30103932     ZGre    G    T        0      0        2 
   7  chr7_30103932     ZHar    G    T        0      0        2 
   7  chr7_30103932   Sample    G    T        0      0        2 
   7  chr7_30105501     AAsi    C    G        0      0        2 
   7  chr7_30105501     AKia    C    G        0      0        2 
   7  chr7_30105501     AOna    C    G        0      0        2 
   7  chr7_30105501     ASom    C    G        0      0        2 
   7  chr7_30105501     HCab    C    G        0      0        2 
   7  chr7_30105501     HPrz    C    G        0      0        2 
   7  chr7_30105501     ZBoe    C    G        0      0        2 
   7  chr7_30105501     ZGre    C    G        1      2        2 
   7  chr7_30105501     ZHar    C    G        0      0        2 
   7  chr7_30105501   Sample    C    G        0      0        2 
   7  chr7_30135812     AAsi    C    G        0      0        2 
   7  chr7_30135812     AKia    C    G        0      0        2 
   7  chr7_30135812     AOna    C    G        0      0        2 
   7  chr7_30135812     ASom    C    G        0      0        2 
   7  chr7_30135812     HCab    C    G        0      0        2 
   7  chr7_30135812     HPrz    C    G        0      0        2 
   7  chr7_30135812     ZBoe    C    G        1      2        2 
   7  chr7_30135812     ZGre    C    G        0      0        2 
   7  chr7_30135812     ZHar    C    G        0      0        2 
   7  chr7_30135812   Sample    C    G        0      0        2 
   7  chr7_30165227     AAsi    T    G      0.5      1        2 
   7  chr7_30165227     AKia    T    G        0      0        2 
   7  chr7_30165227     AOna    T    G        0      0        2 
   7  chr7_30165227     ASom    T    G        0      0        2 
   7  chr7_30165227     HCab    T    G        0      0        2 
   7  chr7_30165227     HPrz    T    G        0      0        2 
   7  chr7_30165227     ZBoe    T    G        0      0        2 
   7  chr7_30165227     ZGre    T    G        0      0        2 
   7  chr7_30165227     ZHar    T    G        0      0        2 
   7  chr7_30165227   Sample    T    G        0      0        2 
   7  chr7_30169351     AAsi    G    C        0      0        2 
   7  chr7_30169351     AKia    G    C        0      0        2 
   7  chr7_30169351     AOna    G    C        0      0        2 
   7  chr7_30169351     ASom    G    C        0      0        2 
   7  chr7_30169351     HCab    G    C        1      2        2 
   7  chr7_30169351     HPrz    G    C        1      2        2 
   7  chr7_30169351     ZBoe    G    C        0      0        2 
   7  chr7_30169351     ZGre    G    C        0      0        2 
   7  chr7_30169351     ZHar    G    C        0      0        2 
   7  chr7_30169351   Sample    G    C        0      0        2 
   7  chr7_30189118     AAsi    C    G        0      0        2 
   7  chr7_30189118     AKia    C    G        0      0        2 
   7  chr7_30189118     AOna    C    G        0      0        2 
   7  chr7_30189118     ASom    C    G        0      0        2 
   7  chr7_30189118     HCab    C    G        0      0        2 
   7  chr7_30189118     HPrz    C    G        0      0        2 
   7  chr7_30189118     ZBoe    C    G        0      0        2 
   7  chr7_30189118     ZGre    C    G        1      2        2 
   7  chr7_30189118     ZHar    C    G        0      0        2 
   7  chr7_30189118   Sample    C    G        0      0        2 
   7  chr7_30211724     AAsi    C    G        1      2        2 
   7  chr7_30211724     AKia    C    G        0      0        2 
   7  chr7_30211724     AOna    C    G        0      0        2 
   7  chr7_30211724     ASom    C    G        0      0        2 
   7  chr7_30211724     HCab    C    G        0      0        2 
   7  chr7_30211724     HPrz    C    G        0      0        2 
   7  chr7_30211724     ZBoe    C    G        0      0        2 
   7  chr7_30211724     ZGre    C    G        0      0        2 
   7  chr7_30211724     ZHar    C    G        0      0        2 
   7  chr7_30211724   Sample    C    G        1      2        2 
   7  chr7_30213879     AAsi    G    C        0      0        2 
   7  chr7_30213879     AKia    G    C        0      0        2 
   7  chr7_30213879     AOna    G    C        0      0        2 
   7  chr7_30213879     ASom    G    C        0      0        2 
   7  chr7_30213879     HCab    G    C        1      2        2 
   7  chr7_30213879     HPrz    G    C        1      2        2 
   7  chr7_30213879     ZBoe    G    C        0      0        2 
   7  chr7_30213879     ZGre    G    C        0      0        2 
   7  chr7_30213879     ZHar    G    C        0      0        2 
   7  chr7_30213879   Sample    G    C        0      0        2 
   7  chr7_30213941     AAsi    C    A        0      0        2 
   7  chr7_30213941     AKia    C    A        0      0        2 
   7  chr7_30213941     AOna    C    A        0      0        2 
   7  chr7_30213941     ASom    C    A        0      0        2 
   7  chr7_30213941     HCab    C    A        0      0        2 
   7  chr7_30213941     HPrz    C    A        0      0        2 
   7  chr7_30213941     ZBoe    C    A        1      2        2 
   7  chr7_30213941     ZGre    C    A        0      0        2 
   7  chr7_30213941     ZHar    C    A        0      0        2 
   7  chr7_30213941   Sample    C    A        0      0        2 
   7  chr7_30219130     AAsi    T    G        0      0        2 
   7  chr7_30219130     AKia    T    G        0      0        2 
   7  chr7_30219130     AOna    T    G        0      0        2 
   7  chr7_30219130     ASom    T    G        0      0        2 
   7  chr7_30219130     HCab    T    G        0      0        2 
   7  chr7_30219130     HPrz    T    G        0      0        2 
   7  chr7_30219130     ZBoe    T    G      0.5      1        2 
   7  chr7_30219130     ZGre    T    G        0      0        2 
   7  chr7_30219130     ZHar    T    G        0      0        2 
   7  chr7_30219130   Sample    T    G        0      0        2 
   7  chr7_30226605     AAsi    C    A        0      0        2 
   7  chr7_30226605     AKia    C    A        0      0        2 
   7  chr7_30226605     AOna    C    A        0      0        2 
   7  chr7_30226605     ASom    C    A        0      0        2 
   7  chr7_30226605     HCab    C    A        1      2        2 
   7  chr7_30226605     HPrz    C    A        1      2        2 
   7  chr7_30226605     ZBoe    C    A        0      0        2 
   7  chr7_30226605     ZGre    C    A        0      0        2 
   7  chr7_30226605     ZHar    C    A        0      0        2 
   7  chr7_30226605   Sample    C    A        0      0        2 
   7  chr7_30251366     AAsi    C    A        0      0        2 
   7  chr7_30251366     AKia    C    A        0      0        2 
   7  chr7_30251366     AOna    C    A        0      0        2 
   7  chr7_30251366     ASom    C    A        0      0        2 
   7  chr7_30251366     HCab    C    A        1      2        2 
   7  chr7_30251366     HPrz    C    A        1      2        2 
   7  chr7_30251366     ZBoe    C    A        0      0        2 
   7  chr7_30251366     ZGre    C    A        0      0        2 
   7  chr7_30251366     ZHar    C    A        0      0        2 
   7  chr7_30251366   Sample    C    A        0      0        2 
   7  chr7_30265319     AAsi    G    C      0.5      1        2 
   7  chr7_30265319     AKia    G    C        0      0        2 
   7  chr7_30265319     AOna    G    C        0      0        2 
   7  chr7_30265319     ASom    G    C        0      0        2 
   7  chr7_30265319     HCab    G    C        0      0        2 
   7  chr7_30265319     HPrz    G    C        0      0        2 
   7  chr7_30265319     ZBoe    G    C        0      0        2 
   7  chr7_30265319     ZGre    G    C        0      0        2 
   7  chr7_30265319     ZHar    G    C        0      0        2 
   7  chr7_30265319   Sample    G    C        0      0        2 
   7  chr7_30268317     AAsi    C    A        0      0        2 
   7  chr7_30268317     AKia    C    A        0      0        2 
   7  chr7_30268317     AOna    C    A        0      0        2 
   7  chr7_30268317     ASom    C    A        0      0        2 
   7  chr7_30268317     HCab    C    A        0      0        2 
   7  chr7_30268317     HPrz    C    A        0      0        2 
   7  chr7_30268317     ZBoe    C    A        0      0        2 
   7  chr7_30268317     ZGre    C    A        0      0        2 
   7  chr7_30268317     ZHar    C    A      0.5      1        2 
   7  chr7_30268317   Sample    C    A        0      0        2 
   7  chr7_30292490     AAsi    T    A        0      0        2 
   7  chr7_30292490     AKia    T    A        0      0        2 
   7  chr7_30292490     AOna    T    A        0      0        2 
   7  chr7_30292490     ASom    T    A        0      0        2 
   7  chr7_30292490     HCab    T    A        0      0        2 
   7  chr7_30292490     HPrz    T    A        0      0        2 
   7  chr7_30292490     ZBoe    T    A        0      0        2 
   7  chr7_30292490     ZGre    T    A        0      0        2 
   7  chr7_30292490     ZHar    T    A      0.5      1        2 
   7  chr7_30292490   Sample    T    A        0      0        2 
   7  chr7_30299213     AAsi    C    G        0      0        2 
   7  chr7_30299213     AKia    C    G        0      0        2 
   7  chr7_30299213     AOna    C    G        0      0        2 
   7  chr7_30299213     ASom    C    G        0      0        2 
   7  chr7_30299213     HCab    C    G        0      0        2 
   7  chr7_30299213     HPrz    C    G        0      0        2 
   7  chr7_30299213     ZBoe    C    G      0.5      1        2 
   7  chr7_30299213     ZGre    C    G        0      0        2 
   7  chr7_30299213     ZHar    C    G        0      0        2 
   7  chr7_30299213   Sample    C    G        0      0        2 
   7  chr7_30319621     AAsi    G    C        0      0        2 
   7  chr7_30319621     AKia    G    C        0      0        2 
   7  chr7_30319621     AOna    G    C        0      0        2 
   7  chr7_30319621     ASom    G    C        0      0        2 
   7  chr7_30319621     HCab    G    C        1      2        2 
   7  chr7_30319621     HPrz    G    C        1      2        2 
   7  chr7_30319621     ZBoe    G    C        0      0        2 
   7  chr7_30319621     ZGre    G    C        0      0        2 
   7  chr7_30319621     ZHar    G    C        0      0        2 
   7  chr7_30319621   Sample    G    C        0      0        2 
   7  chr7_30335285     AAsi    T    G        0      0        2 
```
