## Supplementary File 3. Zonkey (Schubert et al. 2017) report for donkey specimen Ancient3. for "No genetic evidence yet for hinnies at Mazongshan (400-160 BCE), northwestern China": excl_ts.frq.strat (part 34 of 100)

```
   7  chr7_30335285     AKia    T    G        0      0        2 
   7  chr7_30335285     AOna    T    G        0      0        2 
   7  chr7_30335285     ASom    T    G        0      0        2 
   7  chr7_30335285     HCab    T    G        1      2        2 
   7  chr7_30335285     HPrz    T    G        1      2        2 
   7  chr7_30335285     ZBoe    T    G        0      0        2 
   7  chr7_30335285     ZGre    T    G        0      0        2 
   7  chr7_30335285     ZHar    T    G        0      0        2 
   7  chr7_30335285   Sample    T    G        0      0        2 
   7  chr7_30340210     AAsi    C    A        0      0        2 
   7  chr7_30340210     AKia    C    A        0      0        2 
   7  chr7_30340210     AOna    C    A        0      0        2 
   7  chr7_30340210     ASom    C    A        0      0        2 
   7  chr7_30340210     HCab    C    A        0      0        2 
   7  chr7_30340210     HPrz    C    A        0      0        2 
   7  chr7_30340210     ZBoe    C    A        1      2        2 
   7  chr7_30340210     ZGre    C    A        1      2        2 
   7  chr7_30340210     ZHar    C    A        1      2        2 
   7  chr7_30340210   Sample    C    A        0      0        2 
   7  chr7_30366018     AAsi    A    C        0      0        2 
   7  chr7_30366018     AKia    A    C        0      0        2 
   7  chr7_30366018     AOna    A    C        0      0        2 
   7  chr7_30366018     ASom    A    C        0      0        2 
   7  chr7_30366018     HCab    A    C      0.5      1        2 
   7  chr7_30366018     HPrz    A    C        0      0        2 
   7  chr7_30366018     ZBoe    A    C        0      0        2 
   7  chr7_30366018     ZGre    A    C        0      0        2 
   7  chr7_30366018     ZHar    A    C        0      0        2 
   7  chr7_30366018   Sample    A    C        0      0        2 
   7  chr7_30379002     AAsi    C    A        0      0        2 
   7  chr7_30379002     AKia    C    A        0      0        2 
   7  chr7_30379002     AOna    C    A        1      2        2 
   7  chr7_30379002     ASom    C    A        0      0        2 
   7  chr7_30379002     HCab    C    A        0      0        2 
   7  chr7_30379002     HPrz    C    A        0      0        2 
   7  chr7_30379002     ZBoe    C    A        0      0        2 
   7  chr7_30379002     ZGre    C    A        0      0        2 
   7  chr7_30379002     ZHar    C    A        0      0        2 
   7  chr7_30379002   Sample    C    A        0      0        2 
   7  chr7_30394412     AAsi    T    A        1      2        2 
   7  chr7_30394412     AKia    T    A        0      0        2 
   7  chr7_30394412     AOna    T    A        0      0        2 
   7  chr7_30394412     ASom    T    A        0      0        2 
   7  chr7_30394412     HCab    T    A        0      0        2 
   7  chr7_30394412     HPrz    T    A        0      0        2 
   7  chr7_30394412     ZBoe    T    A        0      0        2 
   7  chr7_30394412     ZGre    T    A        0      0        2 
   7  chr7_30394412     ZHar    T    A        0      0        2 
   7  chr7_30394412   Sample    T    A        1      2        2 
   7  chr7_30401979     AAsi    G    T        0      0        2 
   7  chr7_30401979     AKia    G    T        0      0        2 
   7  chr7_30401979     AOna    G    T        0      0        2 
   7  chr7_30401979     ASom    G    T        0      0        2 
   7  chr7_30401979     HCab    G    T        1      2        2 
   7  chr7_30401979     HPrz    G    T        1      2        2 
   7  chr7_30401979     ZBoe    G    T        0      0        2 
   7  chr7_30401979     ZGre    G    T        0      0        2 
   7  chr7_30401979     ZHar    G    T        0      0        2 
   7  chr7_30401979   Sample    G    T        0      0        2 
   7  chr7_30423784     AAsi    T    G        0      0        2 
   7  chr7_30423784     AKia    T    G        0      0        2 
   7  chr7_30423784     AOna    T    G        0      0        2 
   7  chr7_30423784     ASom    T    G        0      0        2 
   7  chr7_30423784     HCab    T    G        0      0        2 
   7  chr7_30423784     HPrz    T    G        0      0        2 
   7  chr7_30423784     ZBoe    T    G        1      2        2 
   7  chr7_30423784     ZGre    T    G        0      0        2 
   7  chr7_30423784     ZHar    T    G        0      0        2 
   7  chr7_30423784   Sample    T    G        0      0        2 
   7  chr7_30424881     AAsi    C    A        0      0        2 
   7  chr7_30424881     AKia    C    A        0      0        2 
   7  chr7_30424881     AOna    C    A        0      0        2 
   7  chr7_30424881     ASom    C    A        0      0        2 
   7  chr7_30424881     HCab    C    A        0      0        2 
   7  chr7_30424881     HPrz    C    A      0.5      1        2 
   7  chr7_30424881     ZBoe    C    A        0      0        2 
   7  chr7_30424881     ZGre    C    A        0      0        2 
   7  chr7_30424881     ZHar    C    A        0      0        2 
   7  chr7_30424881   Sample    C    A        0      0        2 
   7  chr7_30447651     AAsi    C    G        0      0        2 
   7  chr7_30447651     AKia    C    G        0      0        2 
   7  chr7_30447651     AOna    C    G        0      0        2 
   7  chr7_30447651     ASom    C    G        0      0        2 
   7  chr7_30447651     HCab    C    G        0      0        2 
   7  chr7_30447651     HPrz    C    G        0      0        2 
   7  chr7_30447651     ZBoe    C    G        1      2        2 
   7  chr7_30447651     ZGre    C    G        0      0        2 
   7  chr7_30447651     ZHar    C    G        0      0        2 
   7  chr7_30447651   Sample    C    G        0      0        2 
   7  chr7_30485819     AAsi    T    G        0      0        2 
   7  chr7_30485819     AKia    T    G        0      0        2 
   7  chr7_30485819     AOna    T    G        0      0        2 
   7  chr7_30485819     ASom    T    G        0      0        2 
   7  chr7_30485819     HCab    T    G        1      2        2 
   7  chr7_30485819     HPrz    T    G        1      2        2 
   7  chr7_30485819     ZBoe    T    G        0      0        2 
   7  chr7_30485819     ZGre    T    G        0      0        2 
   7  chr7_30485819     ZHar    T    G        0      0        2 
   7  chr7_30485819   Sample    T    G        0      0        2 
   7  chr7_30494420     AAsi    G    T        0      0        2 
   7  chr7_30494420     AKia    G    T        0      0        2 
   7  chr7_30494420     AOna    G    T        0      0        2 
   7  chr7_30494420     ASom    G    T        0      0        2 
   7  chr7_30494420     HCab    G    T        0      0        2 
   7  chr7_30494420     HPrz    G    T        0      0        2 
   7  chr7_30494420     ZBoe    G    T        0      0        2 
   7  chr7_30494420     ZGre    G    T        1      2        2 
   7  chr7_30494420     ZHar    G    T        0      0        2 
   7  chr7_30494420   Sample    G    T        0      0        2 
   7  chr7_30525323     AAsi    G    T        0      0        2 
   7  chr7_30525323     AKia    G    T        0      0        2 
   7  chr7_30525323     AOna    G    T        0      0        2 
   7  chr7_30525323     ASom    G    T        0      0        2 
   7  chr7_30525323     HCab    G    T        1      2        2 
   7  chr7_30525323     HPrz    G    T        1      2        2 
   7  chr7_30525323     ZBoe    G    T        0      0        2 
   7  chr7_30525323     ZGre    G    T        0      0        2 
   7  chr7_30525323     ZHar    G    T        0      0        2 
   7  chr7_30525323   Sample    G    T        0      0        2 
   7  chr7_30538300     AAsi    A    C        0      0        2 
   7  chr7_30538300     AKia    A    C        0      0        2 
   7  chr7_30538300     AOna    A    C        0      0        2 
   7  chr7_30538300     ASom    A    C        0      0        2 
   7  chr7_30538300     HCab    A    C      0.5      1        2 
   7  chr7_30538300     HPrz    A    C      0.5      1        2 
   7  chr7_30538300     ZBoe    A    C        0      0        2 
   7  chr7_30538300     ZGre    A    C        0      0        2 
   7  chr7_30538300     ZHar    A    C        0      0        2 
   7  chr7_30538300   Sample    A    C        0      0        2 
   7  chr7_30549744     AAsi    G    C        0      0        2 
   7  chr7_30549744     AKia    G    C        0      0        2 
   7  chr7_30549744     AOna    G    C        1      2        2 
   7  chr7_30549744     ASom    G    C        0      0        2 
   7  chr7_30549744     HCab    G    C        0      0        2 
   7  chr7_30549744     HPrz    G    C        0      0        2 
   7  chr7_30549744     ZBoe    G    C        0      0        2 
   7  chr7_30549744     ZGre    G    C        0      0        2 
   7  chr7_30549744     ZHar    G    C        0      0        2 
   7  chr7_30549744   Sample    G    C        0      0        2 
   7  chr7_30574920     AAsi    A    C        0      0        2 
   7  chr7_30574920     AKia    A    C        0      0        2 
   7  chr7_30574920     AOna    A    C        0      0        2 
   7  chr7_30574920     ASom    A    C        0      0        2 
   7  chr7_30574920     HCab    A    C      0.5      1        2 
   7  chr7_30574920     HPrz    A    C      0.5      1        2 
   7  chr7_30574920     ZBoe    A    C        0      0        2 
   7  chr7_30574920     ZGre    A    C        0      0        2 
   7  chr7_30574920     ZHar    A    C        0      0        2 
   7  chr7_30574920   Sample    A    C        0      0        2 
   7  chr7_30594831     AAsi    C    G        0      0        2 
   7  chr7_30594831     AKia    C    G        0      0        2 
   7  chr7_30594831     AOna    C    G        0      0        2 
   7  chr7_30594831     ASom    C    G        0      0        2 
   7  chr7_30594831     HCab    C    G        1      2        2 
   7  chr7_30594831     HPrz    C    G        1      2        2 
   7  chr7_30594831     ZBoe    C    G        0      0        2 
   7  chr7_30594831     ZGre    C    G        0      0        2 
   7  chr7_30594831     ZHar    C    G        0      0        2 
   7  chr7_30594831   Sample    C    G        0      0        2 
   7  chr7_30609504     AAsi    A    C        0      0        2 
   7  chr7_30609504     AKia    A    C        0      0        2 
   7  chr7_30609504     AOna    A    C        0      0        2 
   7  chr7_30609504     ASom    A    C        0      0        2 
   7  chr7_30609504     HCab    A    C        1      2        2 
   7  chr7_30609504     HPrz    A    C        1      2        2 
   7  chr7_30609504     ZBoe    A    C        0      0        2 
   7  chr7_30609504     ZGre    A    C        0      0        2 
   7  chr7_30609504     ZHar    A    C        0      0        2 
   7  chr7_30609504   Sample    A    C        0      0        2 
   7  chr7_30617094     AAsi    C    G        0      0        2 
   7  chr7_30617094     AKia    C    G        0      0        2 
   7  chr7_30617094     AOna    C    G        1      2        2 
   7  chr7_30617094     ASom    C    G        0      0        2 
   7  chr7_30617094     HCab    C    G        0      0        2 
   7  chr7_30617094     HPrz    C    G        0      0        2 
   7  chr7_30617094     ZBoe    C    G        0      0        2 
   7  chr7_30617094     ZGre    C    G        0      0        2 
   7  chr7_30617094     ZHar    C    G        0      0        2 
   7  chr7_30617094   Sample    C    G        0      0        2 
   7  chr7_30621090     AAsi    C    G        0      0        2 
   7  chr7_30621090     AKia    C    G        0      0        2 
   7  chr7_30621090     AOna    C    G        0      0        2 
   7  chr7_30621090     ASom    C    G        0      0        2 
   7  chr7_30621090     HCab    C    G        1      2        2 
   7  chr7_30621090     HPrz    C    G        1      2        2 
   7  chr7_30621090     ZBoe    C    G        0      0        2 
   7  chr7_30621090     ZGre    C    G        0      0        2 
   7  chr7_30621090     ZHar    C    G        0      0        2 
   7  chr7_30621090   Sample    C    G        0      0        2 
   7  chr7_30629151     AAsi    G    T        0      0        2 
   7  chr7_30629151     AKia    G    T        1      2        2 
   7  chr7_30629151     AOna    G    T        0      0        2 
   7  chr7_30629151     ASom    G    T        0      0        2 
   7  chr7_30629151     HCab    G    T        0      0        2 
   7  chr7_30629151     HPrz    G    T        0      0        2 
   7  chr7_30629151     ZBoe    G    T        0      0        2 
   7  chr7_30629151     ZGre    G    T        0      0        2 
   7  chr7_30629151     ZHar    G    T        0      0        2 
   7  chr7_30629151   Sample    G    T        0      0        2 
   7  chr7_30646237     AAsi    C    G        0      0        2 
   7  chr7_30646237     AKia    C    G        0      0        2 
   7  chr7_30646237     AOna    C    G        1      2        2 
   7  chr7_30646237     ASom    C    G        0      0        2 
   7  chr7_30646237     HCab    C    G        0      0        2 
   7  chr7_30646237     HPrz    C    G        0      0        2 
   7  chr7_30646237     ZBoe    C    G        0      0        2 
   7  chr7_30646237     ZGre    C    G        0      0        2 
   7  chr7_30646237     ZHar    C    G        0      0        2 
   7  chr7_30646237   Sample    C    G        0      0        2 
   7  chr7_30653270     AAsi    T    A        0      0        2 
   7  chr7_30653270     AKia    T    A        0      0        2 
   7  chr7_30653270     AOna    T    A        0      0        2 
   7  chr7_30653270     ASom    T    A        0      0        2 
   7  chr7_30653270     HCab    T    A        0      0        2 
   7  chr7_30653270     HPrz    T    A        0      0        2 
   7  chr7_30653270     ZBoe    T    A        0      0        2 
   7  chr7_30653270     ZGre    T    A        1      2        2 
   7  chr7_30653270     ZHar    T    A        1      2        2 
   7  chr7_30653270   Sample    T    A        0      0        2 
   7  chr7_30693625     AAsi    C    G        0      0        2 
   7  chr7_30693625     AKia    C    G        0      0        2 
   7  chr7_30693625     AOna    C    G        0      0        2 
   7  chr7_30693625     ASom    C    G        0      0        2 
   7  chr7_30693625     HCab    C    G        1      2        2 
   7  chr7_30693625     HPrz    C    G        1      2        2 
   7  chr7_30693625     ZBoe    C    G        0      0        2 
   7  chr7_30693625     ZGre    C    G        0      0        2 
   7  chr7_30693625     ZHar    C    G        0      0        2 
   7  chr7_30693625   Sample    C    G        0      0        2 
   7  chr7_30705579     AAsi    T    G        0      0        2 
   7  chr7_30705579     AKia    T    G        0      0        2 
   7  chr7_30705579     AOna    T    G        0      0        2 
   7  chr7_30705579     ASom    T    G        0      0        2 
   7  chr7_30705579     HCab    T    G        0      0        2 
   7  chr7_30705579     HPrz    T    G        0      0        2 
   7  chr7_30705579     ZBoe    T    G        0      0        2 
   7  chr7_30705579     ZGre    T    G        0      0        2 
   7  chr7_30705579     ZHar    T    G        1      2        2 
   7  chr7_30705579   Sample    T    G        0      0        2 
   7  chr7_30718054     AAsi    C    G        0      0        2 
   7  chr7_30718054     AKia    C    G        0      0        2 
   7  chr7_30718054     AOna    C    G        0      0        2 
   7  chr7_30718054     ASom    C    G        0      0        2 
   7  chr7_30718054     HCab    C    G        0      0        2 
   7  chr7_30718054     HPrz    C    G        0      0        2 
   7  chr7_30718054     ZBoe    C    G        1      2        2 
   7  chr7_30718054     ZGre    C    G        0      0        2 
   7  chr7_30718054     ZHar    C    G        0      0        2 
   7  chr7_30718054   Sample    C    G        0      0        2 
   7  chr7_30737866     AAsi    C    G        0      0        2 
   7  chr7_30737866     AKia    C    G        0      0        2 
   7  chr7_30737866     AOna    C    G        0      0        2 
   7  chr7_30737866     ASom    C    G        0      0        2 
   7  chr7_30737866     HCab    C    G        1      2        2 
   7  chr7_30737866     HPrz    C    G        1      2        2 
   7  chr7_30737866     ZBoe    C    G        0      0        2 
   7  chr7_30737866     ZGre    C    G        0      0        2 
   7  chr7_30737866     ZHar    C    G        0      0        2 
   7  chr7_30737866   Sample    C    G        0      0        2 
   7  chr7_30742561     AAsi    T    A        0      0        2 
   7  chr7_30742561     AKia    T    A        0      0        2 
   7  chr7_30742561     AOna    T    A        0      0        2 
   7  chr7_30742561     ASom    T    A        0      0        2 
   7  chr7_30742561     HCab    T    A      0.5      1        2 
   7  chr7_30742561     HPrz    T    A        1      2        2 
   7  chr7_30742561     ZBoe    T    A        0      0        2 
   7  chr7_30742561     ZGre    T    A        0      0        2 
   7  chr7_30742561     ZHar    T    A        0      0        2 
   7  chr7_30742561   Sample    T    A        0      0        2 
   7  chr7_30744839     AAsi    T    G        0      0        2 
   7  chr7_30744839     AKia    T    G        0      0        2 
   7  chr7_30744839     AOna    T    G        0      0        2 
   7  chr7_30744839     ASom    T    G        0      0        2 
   7  chr7_30744839     HCab    T    G        1      2        2 
   7  chr7_30744839     HPrz    T    G        1      2        2 
   7  chr7_30744839     ZBoe    T    G        0      0        2 
   7  chr7_30744839     ZGre    T    G        0      0        2 
   7  chr7_30744839     ZHar    T    G        0      0        2 
   7  chr7_30744839   Sample    T    G        0      0        2 
   7  chr7_30748599     AAsi    T    G        0      0        2 
   7  chr7_30748599     AKia    T    G        0      0        2 
   7  chr7_30748599     AOna    T    G        0      0        2 
   7  chr7_30748599     ASom    T    G        0      0        2 
   7  chr7_30748599     HCab    T    G        1      2        2 
   7  chr7_30748599     HPrz    T    G        1      2        2 
   7  chr7_30748599     ZBoe    T    G        0      0        2 
   7  chr7_30748599     ZGre    T    G        0      0        2 
   7  chr7_30748599     ZHar    T    G        0      0        2 
   7  chr7_30748599   Sample    T    G        0      0        2 
   7  chr7_30763827     AAsi    A    T        0      0        2 
   7  chr7_30763827     AKia    A    T        0      0        2 
   7  chr7_30763827     AOna    A    T        0      0        2 
   7  chr7_30763827     ASom    A    T        0      0        2 
   7  chr7_30763827     HCab    A    T        0      0        2 
   7  chr7_30763827     HPrz    A    T        0      0        2 
   7  chr7_30763827     ZBoe    A    T        1      2        2 
   7  chr7_30763827     ZGre    A    T        0      0        2 
   7  chr7_30763827     ZHar    A    T        0      0        2 
   7  chr7_30763827   Sample    A    T        0      0        2 
   7  chr7_30787565     AAsi    A    T        1      2        2 
   7  chr7_30787565     AKia    A    T        0      0        2 
   7  chr7_30787565     AOna    A    T        0      0        2 
   7  chr7_30787565     ASom    A    T        1      2        2 
   7  chr7_30787565     HCab    A    T        0      0        2 
   7  chr7_30787565     HPrz    A    T        0      0        2 
   7  chr7_30787565     ZBoe    A    T        0      0        2 
   7  chr7_30787565     ZGre    A    T        0      0        2 
   7  chr7_30787565     ZHar    A    T        0      0        2 
   7  chr7_30787565   Sample    A    T        1      2        2 
   7  chr7_30800335     AAsi    A    T        0      0        2 
   7  chr7_30800335     AKia    A    T        0      0        2 
   7  chr7_30800335     AOna    A    T        1      2        2 
   7  chr7_30800335     ASom    A    T        0      0        2 
   7  chr7_30800335     HCab    A    T        0      0        2 
   7  chr7_30800335     HPrz    A    T        0      0        2 
   7  chr7_30800335     ZBoe    A    T        0      0        2 
   7  chr7_30800335     ZGre    A    T        0      0        2 
   7  chr7_30800335     ZHar    A    T        0      0        2 
   7  chr7_30800335   Sample    A    T        0      0        2 
   7  chr7_30806438     AAsi    G    C        0      0        2 
   7  chr7_30806438     AKia    G    C        0      0        2 
   7  chr7_30806438     AOna    G    C        0      0        2 
   7  chr7_30806438     ASom    G    C        0      0        2 
   7  chr7_30806438     HCab    G    C        0      0        2 
   7  chr7_30806438     HPrz    G    C        0      0        2 
   7  chr7_30806438     ZBoe    G    C        1      2        2 
   7  chr7_30806438     ZGre    G    C        0      0        2 
   7  chr7_30806438     ZHar    G    C        0      0        2 
   7  chr7_30806438   Sample    G    C        0      0        2 
   7  chr7_30852167     AAsi    C    A        0      0        2 
   7  chr7_30852167     AKia    C    A        0      0        2 
   7  chr7_30852167     AOna    C    A        0      0        2 
   7  chr7_30852167     ASom    C    A        0      0        2 
   7  chr7_30852167     HCab    C    A        1      2        2 
   7  chr7_30852167     HPrz    C    A        1      2        2 
   7  chr7_30852167     ZBoe    C    A        0      0        2 
   7  chr7_30852167     ZGre    C    A        0      0        2 
   7  chr7_30852167     ZHar    C    A        0      0        2 
   7  chr7_30852167   Sample    C    A        0      0        2 
   7  chr7_30862864     AAsi    A    T        0      0        2 
   7  chr7_30862864     AKia    A    T        0      0        2 
   7  chr7_30862864     AOna    A    T        0      0        2 
   7  chr7_30862864     ASom    A    T        0      0        2 
   7  chr7_30862864     HCab    A    T        0      0        2 
   7  chr7_30862864     HPrz    A    T        0      0        2 
   7  chr7_30862864     ZBoe    A    T        0      0        2 
   7  chr7_30862864     ZGre    A    T        0      0        2 
   7  chr7_30862864     ZHar    A    T        1      2        2 
   7  chr7_30862864   Sample    A    T        0      0        2 
   7  chr7_30869107     AAsi    C    G        0      0        2 
   7  chr7_30869107     AKia    C    G        0      0        2 
   7  chr7_30869107     AOna    C    G        0      0        2 
   7  chr7_30869107     ASom    C    G        0      0        2 
   7  chr7_30869107     HCab    C    G        0      0        2 
   7  chr7_30869107     HPrz    C    G        0      0        2 
   7  chr7_30869107     ZBoe    C    G        0      0        2 
   7  chr7_30869107     ZGre    C    G      0.5      1        2 
   7  chr7_30869107     ZHar    C    G        0      0        2 
   7  chr7_30869107   Sample    C    G        0      0        2 
   7  chr7_30882864     AAsi    T    G        0      0        2 
   7  chr7_30882864     AKia    T    G        0      0        2 
   7  chr7_30882864     AOna    T    G        1      2        2 
   7  chr7_30882864     ASom    T    G        0      0        2 
   7  chr7_30882864     HCab    T    G        0      0        2 
   7  chr7_30882864     HPrz    T    G        0      0        2 
   7  chr7_30882864     ZBoe    T    G        0      0        2 
   7  chr7_30882864     ZGre    T    G        0      0        2 
   7  chr7_30882864     ZHar    T    G        0      0        2 
   7  chr7_30882864   Sample    T    G        0      0        2 
   7  chr7_30903171     AAsi    G    T        0      0        2 
   7  chr7_30903171     AKia    G    T        0      0        2 
   7  chr7_30903171     AOna    G    T        0      0        2 
   7  chr7_30903171     ASom    G    T        0      0        2 
   7  chr7_30903171     HCab    G    T        0      0        2 
   7  chr7_30903171     HPrz    G    T        0      0        2 
   7  chr7_30903171     ZBoe    G    T      0.5      1        2 
   7  chr7_30903171     ZGre    G    T        0      0        2 
   7  chr7_30903171     ZHar    G    T        0      0        2 
   7  chr7_30903171   Sample    G    T        0      0        2 
   7  chr7_30978664     AAsi    T    A        0      0        2 
   7  chr7_30978664     AKia    T    A        0      0        2 
   7  chr7_30978664     AOna    T    A        0      0        2 
   7  chr7_30978664     ASom    T    A        0      0        2 
   7  chr7_30978664     HCab    T    A        0      0        2 
   7  chr7_30978664     HPrz    T    A        0      0        2 
   7  chr7_30978664     ZBoe    T    A        0      0        2 
   7  chr7_30978664     ZGre    T    A      0.5      1        2 
   7  chr7_30978664     ZHar    T    A        0      0        2 
   7  chr7_30978664   Sample    T    A        0      0        2 
   7  chr7_31030518     AAsi    G    C        0      0        2 
   7  chr7_31030518     AKia    G    C        0      0        2 
   7  chr7_31030518     AOna    G    C        0      0        2 
   7  chr7_31030518     ASom    G    C        0      0        2 
   7  chr7_31030518     HCab    G    C        1      2        2 
   7  chr7_31030518     HPrz    G    C        1      2        2 
   7  chr7_31030518     ZBoe    G    C        0      0        2 
   7  chr7_31030518     ZGre    G    C        0      0        2 
   7  chr7_31030518     ZHar    G    C        0      0        2 
   7  chr7_31030518   Sample    G    C        0      0        2 
   7  chr7_31101195     AAsi    A    C        0      0        2 
   7  chr7_31101195     AKia    A    C        0      0        2 
   7  chr7_31101195     AOna    A    C        0      0        2 
   7  chr7_31101195     ASom    A    C        0      0        2 
   7  chr7_31101195     HCab    A    C        0      0        2 
   7  chr7_31101195     HPrz    A    C        0      0        2 
   7  chr7_31101195     ZBoe    A    C        0      0        2 
   7  chr7_31101195     ZGre    A    C        0      0        2 
   7  chr7_31101195     ZHar    A    C        1      2        2 
   7  chr7_31101195   Sample    A    C        0      0        2 
   7  chr7_31105060     AAsi    G    T        0      0        2 
   7  chr7_31105060     AKia    G    T        0      0        2 
   7  chr7_31105060     AOna    G    T        0      0        2 
   7  chr7_31105060     ASom    G    T        0      0        2 
   7  chr7_31105060     HCab    G    T        0      0        2 
   7  chr7_31105060     HPrz    G    T        0      0        2 
   7  chr7_31105060     ZBoe    G    T        0      0        2 
   7  chr7_31105060     ZGre    G    T        0      0        2 
   7  chr7_31105060     ZHar    G    T      0.5      1        2 
   7  chr7_31105060   Sample    G    T        0      0        2 
   7  chr7_31108042     AAsi    G    T        0      0        2 
   7  chr7_31108042     AKia    G    T        0      0        2 
   7  chr7_31108042     AOna    G    T        0      0        2 
   7  chr7_31108042     ASom    G    T      0.5      1        2 
   7  chr7_31108042     HCab    G    T        0      0        2 
   7  chr7_31108042     HPrz    G    T        0      0        2 
   7  chr7_31108042     ZBoe    G    T        0      0        2 
   7  chr7_31108042     ZGre    G    T        0      0        2 
   7  chr7_31108042     ZHar    G    T        0      0        2 
   7  chr7_31108042   Sample    G    T        0      0        2 
   7  chr7_31157964     AAsi    C    G        0      0        2 
   7  chr7_31157964     AKia    C    G        0      0        2 
   7  chr7_31157964     AOna    C    G        0      0        2 
   7  chr7_31157964     ASom    C    G        0      0        2 
   7  chr7_31157964     HCab    C    G        0      0        2 
   7  chr7_31157964     HPrz    C    G        0      0        2 
   7  chr7_31157964     ZBoe    C    G        0      0        2 
   7  chr7_31157964     ZGre    C    G        0      0        2 
   7  chr7_31157964     ZHar    C    G      0.5      1        2 
   7  chr7_31157964   Sample    C    G        0      0        2 
   7  chr7_31206563     AAsi    A    T        0      0        2 
   7  chr7_31206563     AKia    A    T        0      0        2 
   7  chr7_31206563     AOna    A    T        0      0        2 
   7  chr7_31206563     ASom    A    T        0      0        2 
   7  chr7_31206563     HCab    A    T        0      0        2 
   7  chr7_31206563     HPrz    A    T        0      0        2 
   7  chr7_31206563     ZBoe    A    T        1      2        2 
   7  chr7_31206563     ZGre    A    T        0      0        2 
   7  chr7_31206563     ZHar    A    T        0      0        2 
   7  chr7_31206563   Sample    A    T        0      0        2 
   7  chr7_31239854     AAsi    A    C        0      0        2 
   7  chr7_31239854     AKia    A    C        0      0        2 
   7  chr7_31239854     AOna    A    C        0      0        2 
   7  chr7_31239854     ASom    A    C        0      0        2 
   7  chr7_31239854     HCab    A    C        0      0        2 
   7  chr7_31239854     HPrz    A    C        0      0        2 
   7  chr7_31239854     ZBoe    A    C        0      0        2 
   7  chr7_31239854     ZGre    A    C        0      0        2 
   7  chr7_31239854     ZHar    A    C      0.5      1        2 
   7  chr7_31239854   Sample    A    C        0      0        2 
   7  chr7_31246115     AAsi    A    C        0      0        2 
   7  chr7_31246115     AKia    A    C        0      0        2 
   7  chr7_31246115     AOna    A    C        0      0        2 
   7  chr7_31246115     ASom    A    C        0      0        2 
   7  chr7_31246115     HCab    A    C        1      2        2 
   7  chr7_31246115     HPrz    A    C        1      2        2 
   7  chr7_31246115     ZBoe    A    C        0      0        2 
   7  chr7_31246115     ZGre    A    C        0      0        2 
   7  chr7_31246115     ZHar    A    C        0      0        2 
   7  chr7_31246115   Sample    A    C        0      0        2 
   7  chr7_31266196     AAsi    G    C        0      0        2 
   7  chr7_31266196     AKia    G    C        0      0        2 
   7  chr7_31266196     AOna    G    C        0      0        2 
   7  chr7_31266196     ASom    G    C        0      0        2 
   7  chr7_31266196     HCab    G    C        0      0        2 
   7  chr7_31266196     HPrz    G    C        0      0        2 
   7  chr7_31266196     ZBoe    G    C        1      2        2 
   7  chr7_31266196     ZGre    G    C        1      2        2 
   7  chr7_31266196     ZHar    G    C        0      0        2 
   7  chr7_31266196   Sample    G    C        0      0        2 
   7  chr7_31270393     AAsi    A    T        0      0        2 
   7  chr7_31270393     AKia    A    T        0      0        2 
   7  chr7_31270393     AOna    A    T        0      0        2 
   7  chr7_31270393     ASom    A    T        0      0        2 
   7  chr7_31270393     HCab    A    T        0      0        2 
   7  chr7_31270393     HPrz    A    T        0      0        2 
   7  chr7_31270393     ZBoe    A    T        0      0        2 
   7  chr7_31270393     ZGre    A    T      0.5      1        2 
   7  chr7_31270393     ZHar    A    T        0      0        2 
   7  chr7_31270393   Sample    A    T        0      0        2 
   7  chr7_31304600     AAsi    T    G        0      0        2 
   7  chr7_31304600     AKia    T    G        0      0        2 
   7  chr7_31304600     AOna    T    G        0      0        2 
   7  chr7_31304600     ASom    T    G        0      0        2 
   7  chr7_31304600     HCab    T    G        0      0        2 
   7  chr7_31304600     HPrz    T    G        0      0        2 
   7  chr7_31304600     ZBoe    T    G        1      2        2 
   7  chr7_31304600     ZGre    T    G        0      0        2 
   7  chr7_31304600     ZHar    T    G        0      0        2 
   7  chr7_31304600   Sample    T    G        0      0        2 
   7  chr7_31351577     AAsi    A    T        1      2        2 
   7  chr7_31351577     AKia    A    T        1      2        2 
   7  chr7_31351577     AOna    A    T        1      2        2 
   7  chr7_31351577     ASom    A    T        1      2        2 
   7  chr7_31351577     HCab    A    T        0      0        2 
   7  chr7_31351577     HPrz    A    T        0      0        2 
   7  chr7_31351577     ZBoe    A    T        0      0        2 
   7  chr7_31351577     ZGre    A    T        0      0        2 
   7  chr7_31351577     ZHar    A    T        0      0        2 
   7  chr7_31351577   Sample    A    T        1      2        2 
   7  chr7_31351725     AAsi    T    G        0      0        2 
   7  chr7_31351725     AKia    T    G        0      0        2 
   7  chr7_31351725     AOna    T    G        0      0        2 
   7  chr7_31351725     ASom    T    G        0      0        2 
   7  chr7_31351725     HCab    T    G        0      0        2 
   7  chr7_31351725     HPrz    T    G        0      0        2 
   7  chr7_31351725     ZBoe    T    G        1      2        2 
   7  chr7_31351725     ZGre    T    G        1      2        2 
   7  chr7_31351725     ZHar    T    G        1      2        2 
   7  chr7_31351725   Sample    T    G        0      0        2 
   7  chr7_31412416     AAsi    T    G        0      0        2 
   7  chr7_31412416     AKia    T    G        0      0        2 
   7  chr7_31412416     AOna    T    G        0      0        2 
   7  chr7_31412416     ASom    T    G        0      0        2 
   7  chr7_31412416     HCab    T    G        0      0        2 
   7  chr7_31412416     HPrz    T    G        0      0        2 
   7  chr7_31412416     ZBoe    T    G        0      0        2 
   7  chr7_31412416     ZGre    T    G        0      0        2 
   7  chr7_31412416     ZHar    T    G      0.5      1        2 
   7  chr7_31412416   Sample    T    G        0      0        2 
   7  chr7_31437484     AAsi    C    G        0      0        2 
   7  chr7_31437484     AKia    C    G      0.5      1        2 
   7  chr7_31437484     AOna    C    G        0      0        2 
   7  chr7_31437484     ASom    C    G        0      0        2 
   7  chr7_31437484     HCab    C    G        0      0        2 
   7  chr7_31437484     HPrz    C    G        0      0        2 
   7  chr7_31437484     ZBoe    C    G        0      0        2 
   7  chr7_31437484     ZGre    C    G        0      0        2 
   7  chr7_31437484     ZHar    C    G        0      0        2 
   7  chr7_31437484   Sample    C    G        0      0        2 
   7  chr7_31438578     AAsi    G    T        0      0        2 
   7  chr7_31438578     AKia    G    T        0      0        2 
   7  chr7_31438578     AOna    G    T        0      0        2 
   7  chr7_31438578     ASom    G    T        0      0        2 
   7  chr7_31438578     HCab    G    T        1      2        2 
   7  chr7_31438578     HPrz    G    T        1      2        2 
   7  chr7_31438578     ZBoe    G    T        0      0        2 
   7  chr7_31438578     ZGre    G    T        0      0        2 
   7  chr7_31438578     ZHar    G    T        0      0        2 
   7  chr7_31438578   Sample    G    T        0      0        2 
   7  chr7_31571613     AAsi    G    C        0      0        2 
   7  chr7_31571613     AKia    G    C        0      0        2 
   7  chr7_31571613     AOna    G    C        0      0        2 
   7  chr7_31571613     ASom    G    C        0      0        2 
   7  chr7_31571613     HCab    G    C        1      2        2 
   7  chr7_31571613     HPrz    G    C        1      2        2 
   7  chr7_31571613     ZBoe    G    C        0      0        2 
   7  chr7_31571613     ZGre    G    C        0      0        2 
   7  chr7_31571613     ZHar    G    C        0      0        2 
   7  chr7_31571613   Sample    G    C        0      0        2 
   7  chr7_31639738     AAsi    G    C        0      0        2 
   7  chr7_31639738     AKia    G    C        0      0        2 
   7  chr7_31639738     AOna    G    C        0      0        2 
   7  chr7_31639738     ASom    G    C        0      0        2 
   7  chr7_31639738     HCab    G    C        0      0        2 
   7  chr7_31639738     HPrz    G    C        1      2        2 
   7  chr7_31639738     ZBoe    G    C        0      0        2 
   7  chr7_31639738     ZGre    G    C        0      0        2 
   7  chr7_31639738     ZHar    G    C        0      0        2 
   7  chr7_31639738   Sample    G    C        0      0        2 
   7  chr7_31655133     AAsi    G    T        0      0        2 
   7  chr7_31655133     AKia    G    T        0      0        2 
   7  chr7_31655133     AOna    G    T      0.5      1        2 
   7  chr7_31655133     ASom    G    T        0      0        2 
   7  chr7_31655133     HCab    G    T        0      0        2 
   7  chr7_31655133     HPrz    G    T        0      0        2 
   7  chr7_31655133     ZBoe    G    T        0      0        2 
   7  chr7_31655133     ZGre    G    T        0      0        2 
   7  chr7_31655133     ZHar    G    T        0      0        2 
   7  chr7_31655133   Sample    G    T        0      0        2 
   7  chr7_31657623     AAsi    T    G        0      0        2 
   7  chr7_31657623     AKia    T    G        0      0        2 
   7  chr7_31657623     AOna    T    G        0      0        2 
   7  chr7_31657623     ASom    T    G        0      0        2 
   7  chr7_31657623     HCab    T    G        0      0        2 
   7  chr7_31657623     HPrz    T    G        0      0        2 
   7  chr7_31657623     ZBoe    T    G        0      0        2 
   7  chr7_31657623     ZGre    T    G        0      0        2 
   7  chr7_31657623     ZHar    T    G        1      2        2 
   7  chr7_31657623   Sample    T    G        0      0        2 
   7  chr7_31664466     AAsi    G    C        0      0        2 
   7  chr7_31664466     AKia    G    C        0      0        2 
   7  chr7_31664466     AOna    G    C        0      0        2 
   7  chr7_31664466     ASom    G    C        0      0        2 
   7  chr7_31664466     HCab    G    C        0      0        2 
   7  chr7_31664466     HPrz    G    C        0      0        2 
   7  chr7_31664466     ZBoe    G    C        0      0        2 
   7  chr7_31664466     ZGre    G    C      0.5      1        2 
   7  chr7_31664466     ZHar    G    C        0      0        2 
   7  chr7_31664466   Sample    G    C        0      0        2 
   7  chr7_31700190     AAsi    A    T        0      0        2 
   7  chr7_31700190     AKia    A    T        0      0        2 
   7  chr7_31700190     AOna    A    T        0      0        2 
   7  chr7_31700190     ASom    A    T        0      0        2 
   7  chr7_31700190     HCab    A    T        0      0        2 
   7  chr7_31700190     HPrz    A    T        0      0        2 
   7  chr7_31700190     ZBoe    A    T        0      0        2 
   7  chr7_31700190     ZGre    A    T      0.5      1        2 
   7  chr7_31700190     ZHar    A    T        0      0        2 
   7  chr7_31700190   Sample    A    T        0      0        2 
   7  chr7_31746721     AAsi    A    T        0      0        2 
   7  chr7_31746721     AKia    A    T        0      0        2 
   7  chr7_31746721     AOna    A    T        0      0        2 
   7  chr7_31746721     ASom    A    T        0      0        2 
   7  chr7_31746721     HCab    A    T        0      0        2 
   7  chr7_31746721     HPrz    A    T        0      0        2 
   7  chr7_31746721     ZBoe    A    T      0.5      1        2 
   7  chr7_31746721     ZGre    A    T        0      0        2 
   7  chr7_31746721     ZHar    A    T        0      0        2 
   7  chr7_31746721   Sample    A    T        0      0        2 
   7  chr7_31754355     AAsi    C    G        0      0        2 
   7  chr7_31754355     AKia    C    G        0      0        2 
   7  chr7_31754355     AOna    C    G        0      0        2 
   7  chr7_31754355     ASom    C    G        0      0        2 
   7  chr7_31754355     HCab    C    G        0      0        2 
   7  chr7_31754355     HPrz    C    G        0      0        2 
   7  chr7_31754355     ZBoe    C    G        0      0        2 
   7  chr7_31754355     ZGre    C    G      0.5      1        2 
   7  chr7_31754355     ZHar    C    G        0      0        2 
   7  chr7_31754355   Sample    C    G        0      0        2 
   7  chr7_31758436     AAsi    G    T        0      0        2 
   7  chr7_31758436     AKia    G    T        0      0        2 
   7  chr7_31758436     AOna    G    T        0      0        2 
   7  chr7_31758436     ASom    G    T        0      0        2 
   7  chr7_31758436     HCab    G    T        0      0        2 
   7  chr7_31758436     HPrz    G    T        0      0        2 
   7  chr7_31758436     ZBoe    G    T        0      0        2 
   7  chr7_31758436     ZGre    G    T        0      0        2 
   7  chr7_31758436     ZHar    G    T        1      2        2 
   7  chr7_31758436   Sample    G    T        0      0        2 
   7  chr7_31780543     AAsi    T    G        0      0        2 
   7  chr7_31780543     AKia    T    G        1      2        2 
   7  chr7_31780543     AOna    T    G      0.5      1        2 
   7  chr7_31780543     ASom    T    G        0      0        2 
   7  chr7_31780543     HCab    T    G        0      0        2 
   7  chr7_31780543     HPrz    T    G        0      0        2 
   7  chr7_31780543     ZBoe    T    G        0      0        2 
   7  chr7_31780543     ZGre    T    G        0      0        2 
   7  chr7_31780543     ZHar    T    G        0      0        2 
   7  chr7_31780543   Sample    T    G        0      0        2 
   7  chr7_31781045     AAsi    T    A        0      0        2 
   7  chr7_31781045     AKia    T    A        0      0        2 
   7  chr7_31781045     AOna    T    A        0      0        2 
   7  chr7_31781045     ASom    T    A        0      0        2 
   7  chr7_31781045     HCab    T    A      0.5      1        2 
   7  chr7_31781045     HPrz    T    A        0      0        2 
   7  chr7_31781045     ZBoe    T    A        0      0        2 
   7  chr7_31781045     ZGre    T    A        0      0        2 
   7  chr7_31781045     ZHar    T    A        0      0        2 
   7  chr7_31781045   Sample    T    A        0      0        2 
   7  chr7_31782005     AAsi    C    G        0      0        2 
   7  chr7_31782005     AKia    C    G        0      0        2 
   7  chr7_31782005     AOna    C    G        0      0        2 
   7  chr7_31782005     ASom    C    G        0      0        2 
   7  chr7_31782005     HCab    C    G        1      2        2 
   7  chr7_31782005     HPrz    C    G        1      2        2 
   7  chr7_31782005     ZBoe    C    G        0      0        2 
   7  chr7_31782005     ZGre    C    G        0      0        2 
   7  chr7_31782005     ZHar    C    G        0      0        2 
   7  chr7_31782005   Sample    C    G        0      0        2 
   7  chr7_31789600     AAsi    A    C        0      0        2 
   7  chr7_31789600     AKia    A    C        0      0        2 
   7  chr7_31789600     AOna    A    C        0      0        2 
   7  chr7_31789600     ASom    A    C        0      0        2 
   7  chr7_31789600     HCab    A    C        0      0        2 
   7  chr7_31789600     HPrz    A    C        0      0        2 
   7  chr7_31789600     ZBoe    A    C      0.5      1        2 
   7  chr7_31789600     ZGre    A    C        0      0        2 
   7  chr7_31789600     ZHar    A    C        0      0        2 
   7  chr7_31789600   Sample    A    C        0      0        2 
   7  chr7_31805462     AAsi    A    T        0      0        2 
   7  chr7_31805462     AKia    A    T        0      0        2 
   7  chr7_31805462     AOna    A    T        0      0        2 
   7  chr7_31805462     ASom    A    T        0      0        2 
   7  chr7_31805462     HCab    A    T        0      0        2 
   7  chr7_31805462     HPrz    A    T        0      0        2 
   7  chr7_31805462     ZBoe    A    T        1      2        2 
   7  chr7_31805462     ZGre    A    T        0      0        2 
   7  chr7_31805462     ZHar    A    T        0      0        2 
   7  chr7_31805462   Sample    A    T        0      0        2 
   7  chr7_31820794     AAsi    T    A        0      0        2 
   7  chr7_31820794     AKia    T    A        0      0        2 
   7  chr7_31820794     AOna    T    A        0      0        2 
   7  chr7_31820794     ASom    T    A        0      0        2 
   7  chr7_31820794     HCab    T    A        0      0        2 
   7  chr7_31820794     HPrz    T    A        0      0        2 
   7  chr7_31820794     ZBoe    T    A        1      2        2 
   7  chr7_31820794     ZGre    T    A        1      2        2 
   7  chr7_31820794     ZHar    T    A        0      0        2 
   7  chr7_31820794   Sample    T    A        0      0        2 
   7  chr7_31823557     AAsi    G    C        0      0        2 
   7  chr7_31823557     AKia    G    C        0      0        2 
   7  chr7_31823557     AOna    G    C        0      0        2 
   7  chr7_31823557     ASom    G    C        0      0        2 
   7  chr7_31823557     HCab    G    C        0      0        2 
   7  chr7_31823557     HPrz    G    C        0      0        2 
   7  chr7_31823557     ZBoe    G    C        0      0        2 
   7  chr7_31823557     ZGre    G    C      0.5      1        2 
   7  chr7_31823557     ZHar    G    C        0      0        2 
   7  chr7_31823557   Sample    G    C        0      0        2 
   7  chr7_31828715     AAsi    C    G        0      0        2 
   7  chr7_31828715     AKia    C    G        0      0        2 
   7  chr7_31828715     AOna    C    G        0      0        2 
   7  chr7_31828715     ASom    C    G        0      0        2 
   7  chr7_31828715     HCab    C    G      0.5      1        2 
   7  chr7_31828715     HPrz    C    G      0.5      1        2 
   7  chr7_31828715     ZBoe    C    G        0      0        2 
   7  chr7_31828715     ZGre    C    G        0      0        2 
   7  chr7_31828715     ZHar    C    G        0      0        2 
   7  chr7_31828715   Sample    C    G        0      0        2 
   7  chr7_31875078     AAsi    A    T        0      0        2 
   7  chr7_31875078     AKia    A    T        1      2        2 
   7  chr7_31875078     AOna    A    T        1      2        2 
   7  chr7_31875078     ASom    A    T        0      0        2 
   7  chr7_31875078     HCab    A    T        0      0        2 
   7  chr7_31875078     HPrz    A    T        0      0        2 
   7  chr7_31875078     ZBoe    A    T        0      0        2 
   7  chr7_31875078     ZGre    A    T        0      0        2 
   7  chr7_31875078     ZHar    A    T        0      0        2 
   7  chr7_31875078   Sample    A    T        0      0        2 
   7  chr7_31918044     AAsi    A    T        1      2        2 
   7  chr7_31918044     AKia    A    T        0      0        2 
   7  chr7_31918044     AOna    A    T        0      0        2 
   7  chr7_31918044     ASom    A    T        1      2        2 
   7  chr7_31918044     HCab    A    T        1      2        2 
   7  chr7_31918044     HPrz    A    T        1      2        2 
   7  chr7_31918044     ZBoe    A    T        0      0        2 
   7  chr7_31918044     ZGre    A    T        0      0        2 
   7  chr7_31918044     ZHar    A    T        0      0        2 
   7  chr7_31918044   Sample    A    T        1      2        2 
   7  chr7_31931987     AAsi    T    G        1      2        2 
   7  chr7_31931987     AKia    T    G        0      0        2 
   7  chr7_31931987     AOna    T    G        0      0        2 
   7  chr7_31931987     ASom    T    G        1      2        2 
   7  chr7_31931987     HCab    T    G        0      0        2 
   7  chr7_31931987     HPrz    T    G        0      0        2 
   7  chr7_31931987     ZBoe    T    G        0      0        2 
   7  chr7_31931987     ZGre    T    G        0      0        2 
   7  chr7_31931987     ZHar    T    G        0      0        2 
   7  chr7_31931987   Sample    T    G        1      2        2 
   7  chr7_31936570     AAsi    C    A        0      0        2 
   7  chr7_31936570     AKia    C    A        0      0        2 
   7  chr7_31936570     AOna    C    A        0      0        2 
   7  chr7_31936570     ASom    C    A        0      0        2 
   7  chr7_31936570     HCab    C    A        0      0        2 
   7  chr7_31936570     HPrz    C    A        0      0        2 
   7  chr7_31936570     ZBoe    C    A        0      0        2 
   7  chr7_31936570     ZGre    C    A        0      0        2 
   7  chr7_31936570     ZHar    C    A        1      2        2 
   7  chr7_31936570   Sample    C    A        0      0        2 
   7  chr7_31939188     AAsi    C    G        0      0        2 
   7  chr7_31939188     AKia    C    G        0      0        2 
   7  chr7_31939188     AOna    C    G        0      0        2 
   7  chr7_31939188     ASom    C    G        0      0        2 
   7  chr7_31939188     HCab    C    G        0      0        2 
   7  chr7_31939188     HPrz    C    G        0      0        2 
   7  chr7_31939188     ZBoe    C    G      0.5      1        2 
   7  chr7_31939188     ZGre    C    G        0      0        2 
   7  chr7_31939188     ZHar    C    G        0      0        2 
   7  chr7_31939188   Sample    C    G        0      0        2 
   7  chr7_31962754     AAsi    G    C        1      2        2 
   7  chr7_31962754     AKia    G    C        0      0        2 
   7  chr7_31962754     AOna    G    C        0      0        2 
   7  chr7_31962754     ASom    G    C        1      2        2 
   7  chr7_31962754     HCab    G    C        1      2        2 
   7  chr7_31962754     HPrz    G    C        1      2        2 
   7  chr7_31962754     ZBoe    G    C        0      0        2 
   7  chr7_31962754     ZGre    G    C        0      0        2 
   7  chr7_31962754     ZHar    G    C        0      0        2 
   7  chr7_31962754   Sample    G    C        1      2        2 
   7  chr7_31975973     AAsi    C    A        0      0        2 
   7  chr7_31975973     AKia    C    A        0      0        2 
   7  chr7_31975973     AOna    C    A        0      0        2 
   7  chr7_31975973     ASom    C    A        0      0        2 
   7  chr7_31975973     HCab    C    A        1      2        2 
   7  chr7_31975973     HPrz    C    A        1      2        2 
   7  chr7_31975973     ZBoe    C    A        0      0        2 
   7  chr7_31975973     ZGre    C    A        0      0        2 
   7  chr7_31975973     ZHar    C    A        0      0        2 
   7  chr7_31975973   Sample    C    A        0      0        2 
   7  chr7_32002757     AAsi    G    C        0      0        2 
   7  chr7_32002757     AKia    G    C        0      0        2 
   7  chr7_32002757     AOna    G    C        0      0        2 
   7  chr7_32002757     ASom    G    C        0      0        2 
   7  chr7_32002757     HCab    G    C      0.5      1        2 
   7  chr7_32002757     HPrz    G    C        0      0        2 
   7  chr7_32002757     ZBoe    G    C        0      0        2 
   7  chr7_32002757     ZGre    G    C        0      0        2 
   7  chr7_32002757     ZHar    G    C        0      0        2 
   7  chr7_32002757   Sample    G    C        0      0        2 
   7  chr7_32007848     AAsi    G    C        0      0        2 
   7  chr7_32007848     AKia    G    C        0      0        2 
   7  chr7_32007848     AOna    G    C        0      0        2 
   7  chr7_32007848     ASom    G    C        0      0        2 
   7  chr7_32007848     HCab    G    C        1      2        2 
   7  chr7_32007848     HPrz    G    C        1      2        2 
   7  chr7_32007848     ZBoe    G    C        0      0        2 
   7  chr7_32007848     ZGre    G    C        0      0        2 
   7  chr7_32007848     ZHar    G    C        0      0        2 
   7  chr7_32007848   Sample    G    C        0      0        2 
   7  chr7_32010281     AAsi    C    G        1      2        2 
   7  chr7_32010281     AKia    C    G        0      0        2 
   7  chr7_32010281     AOna    C    G        0      0        2 
   7  chr7_32010281     ASom    C    G        1      2        2 
   7  chr7_32010281     HCab    C    G        0      0        2 
   7  chr7_32010281     HPrz    C    G        0      0        2 
   7  chr7_32010281     ZBoe    C    G        0      0        2 
   7  chr7_32010281     ZGre    C    G        0      0        2 
   7  chr7_32010281     ZHar    C    G        0      0        2 
   7  chr7_32010281   Sample    C    G        1      2        2 
   7  chr7_32011217     AAsi    T    G        0      0        2 
   7  chr7_32011217     AKia    T    G        0      0        2 
   7  chr7_32011217     AOna    T    G        0      0        2 
   7  chr7_32011217     ASom    T    G        0      0        2 
   7  chr7_32011217     HCab    T    G        0      0        2 
   7  chr7_32011217     HPrz    T    G        0      0        2 
   7  chr7_32011217     ZBoe    T    G        0      0        2 
   7  chr7_32011217     ZGre    T    G        0      0        2 
   7  chr7_32011217     ZHar    T    G      0.5      1        2 
   7  chr7_32011217   Sample    T    G        0      0        2 
   7  chr7_32018184     AAsi    C    A        0      0        2 
   7  chr7_32018184     AKia    C    A        0      0        2 
   7  chr7_32018184     AOna    C    A        0      0        2 
   7  chr7_32018184     ASom    C    A        0      0        2 
   7  chr7_32018184     HCab    C    A        0      0        2 
   7  chr7_32018184     HPrz    C    A        0      0        2 
   7  chr7_32018184     ZBoe    C    A        0      0        2 
   7  chr7_32018184     ZGre    C    A        0      0        2 
   7  chr7_32018184     ZHar    C    A        1      2        2 
   7  chr7_32018184   Sample    C    A        0      0        2 
   7  chr7_32070249     AAsi    G    T        0      0        2 
   7  chr7_32070249     AKia    G    T        1      2        2 
   7  chr7_32070249     AOna    G    T        1      2        2 
   7  chr7_32070249     ASom    G    T        0      0        2 
   7  chr7_32070249     HCab    G    T        0      0        2 
   7  chr7_32070249     HPrz    G    T        0      0        2 
   7  chr7_32070249     ZBoe    G    T        0      0        2 
   7  chr7_32070249     ZGre    G    T        0      0        2 
   7  chr7_32070249     ZHar    G    T        0      0        2 
   7  chr7_32070249   Sample    G    T        0      0        2 
   7  chr7_32091076     AAsi    A    C        0      0        2 
   7  chr7_32091076     AKia    A    C        0      0        2 
   7  chr7_32091076     AOna    A    C        0      0        2 
   7  chr7_32091076     ASom    A    C        0      0        2 
   7  chr7_32091076     HCab    A    C      0.5      1        2 
   7  chr7_32091076     HPrz    A    C        0      0        2 
   7  chr7_32091076     ZBoe    A    C        0      0        2 
   7  chr7_32091076     ZGre    A    C        0      0        2 
   7  chr7_32091076     ZHar    A    C        0      0        2 
   7  chr7_32091076   Sample    A    C        0      0        2 
   7  chr7_32095516     AAsi    G    C        0      0        2 
   7  chr7_32095516     AKia    G    C        0      0        2 
   7  chr7_32095516     AOna    G    C        0      0        2 
   7  chr7_32095516     ASom    G    C        0      0        2 
   7  chr7_32095516     HCab    G    C        0      0        2 
   7  chr7_32095516     HPrz    G    C        0      0        2 
   7  chr7_32095516     ZBoe    G    C        1      2        2 
   7  chr7_32095516     ZGre    G    C        0      0        2 
   7  chr7_32095516     ZHar    G    C        0      0        2 
   7  chr7_32095516   Sample    G    C        0      0        2 
   7  chr7_32108378     AAsi    C    G        0      0        2 
   7  chr7_32108378     AKia    C    G        0      0        2 
   7  chr7_32108378     AOna    C    G        0      0        2 
   7  chr7_32108378     ASom    C    G        0      0        2 
   7  chr7_32108378     HCab    C    G        0      0        2 
   7  chr7_32108378     HPrz    C    G      0.5      1        2 
   7  chr7_32108378     ZBoe    C    G        0      0        2 
   7  chr7_32108378     ZGre    C    G        0      0        2 
   7  chr7_32108378     ZHar    C    G        0      0        2 
   7  chr7_32108378   Sample    C    G        0      0        2 
   7  chr7_32123840     AAsi    G    C        0      0        2 
   7  chr7_32123840     AKia    G    C        0      0        2 
   7  chr7_32123840     AOna    G    C        0      0        2 
   7  chr7_32123840     ASom    G    C        0      0        2 
   7  chr7_32123840     HCab    G    C        0      0        2 
   7  chr7_32123840     HPrz    G    C        0      0        2 
   7  chr7_32123840     ZBoe    G    C        0      0        2 
   7  chr7_32123840     ZGre    G    C        0      0        2 
   7  chr7_32123840     ZHar    G    C      0.5      1        2 
   7  chr7_32123840   Sample    G    C        0      0        2 
   7  chr7_32130017     AAsi    C    G      0.5      1        2 
   7  chr7_32130017     AKia    C    G        0      0        2 
   7  chr7_32130017     AOna    C    G        0      0        2 
   7  chr7_32130017     ASom    C    G        0      0        2 
   7  chr7_32130017     HCab    C    G        0      0        2 
   7  chr7_32130017     HPrz    C    G        0      0        2 
   7  chr7_32130017     ZBoe    C    G        0      0        2 
   7  chr7_32130017     ZGre    C    G        0      0        2 
   7  chr7_32130017     ZHar    C    G        0      0        2 
   7  chr7_32130017   Sample    C    G        0      0        2 
   7  chr7_32137684     AAsi    G    C        0      0        2 
   7  chr7_32137684     AKia    G    C        0      0        2 
   7  chr7_32137684     AOna    G    C        0      0        2 
   7  chr7_32137684     ASom    G    C        0      0        2 
   7  chr7_32137684     HCab    G    C        0      0        2 
   7  chr7_32137684     HPrz    G    C      0.5      1        2 
   7  chr7_32137684     ZBoe    G    C        0      0        2 
   7  chr7_32137684     ZGre    G    C        0      0        2 
   7  chr7_32137684     ZHar    G    C        0      0        2 
   7  chr7_32137684   Sample    G    C        0      0        2 
   7  chr7_32165829     AAsi    C    G        0      0        2 
   7  chr7_32165829     AKia    C    G        0      0        2 
   7  chr7_32165829     AOna    C    G        0      0        2 
   7  chr7_32165829     ASom    C    G        0      0        2 
   7  chr7_32165829     HCab    C    G      0.5      1        2 
   7  chr7_32165829     HPrz    C    G      0.5      1        2 
   7  chr7_32165829     ZBoe    C    G        0      0        2 
   7  chr7_32165829     ZGre    C    G        0      0        2 
   7  chr7_32165829     ZHar    C    G        0      0        2 
   7  chr7_32165829   Sample    C    G        0      0        2 
   7  chr7_32166891     AAsi    A    T        0      0        2 
   7  chr7_32166891     AKia    A    T        0      0        2 
   7  chr7_32166891     AOna    A    T        0      0        2 
   7  chr7_32166891     ASom    A    T        0      0        2 
   7  chr7_32166891     HCab    A    T      0.5      1        2 
   7  chr7_32166891     HPrz    A    T      0.5      1        2 
   7  chr7_32166891     ZBoe    A    T        0      0        2 
   7  chr7_32166891     ZGre    A    T        0      0        2 
   7  chr7_32166891     ZHar    A    T        0      0        2 
   7  chr7_32166891   Sample    A    T        0      0        2 
   7  chr7_32169643     AAsi    C    G        0      0        2 
   7  chr7_32169643     AKia    C    G        0      0        2 
   7  chr7_32169643     AOna    C    G        0      0        2 
   7  chr7_32169643     ASom    C    G        0      0        2 
   7  chr7_32169643     HCab    C    G      0.5      1        2 
   7  chr7_32169643     HPrz    C    G      0.5      1        2 
   7  chr7_32169643     ZBoe    C    G        0      0        2 
   7  chr7_32169643     ZGre    C    G        0      0        2 
   7  chr7_32169643     ZHar    C    G        0      0        2 
   7  chr7_32169643   Sample    C    G        0      0        2 
   7  chr7_32176599     AAsi    C    G        0      0        2 
   7  chr7_32176599     AKia    C    G        0      0        2 
   7  chr7_32176599     AOna    C    G        0      0        2 
   7  chr7_32176599     ASom    C    G        0      0        2 
   7  chr7_32176599     HCab    C    G        0      0        2 
   7  chr7_32176599     HPrz    C    G        0      0        2 
   7  chr7_32176599     ZBoe    C    G        0      0        2 
   7  chr7_32176599     ZGre    C    G        0      0        2 
   7  chr7_32176599     ZHar    C    G      0.5      1        2 
   7  chr7_32176599   Sample    C    G        0      0        2 
   7  chr7_32190542     AAsi    A    C        0      0        2 
   7  chr7_32190542     AKia    A    C        1      2        2 
   7  chr7_32190542     AOna    A    C        1      2        2 
   7  chr7_32190542     ASom    A    C        0      0        2 
   7  chr7_32190542     HCab    A    C        1      2        2 
   7  chr7_32190542     HPrz    A    C        1      2        2 
   7  chr7_32190542     ZBoe    A    C        0      0        2 
   7  chr7_32190542     ZGre    A    C        0      0        2 
   7  chr7_32190542     ZHar    A    C        0      0        2 
   7  chr7_32190542   Sample    A    C        0      0        2 
   7  chr7_32202079     AAsi    A    T        0      0        2 
   7  chr7_32202079     AKia    A    T        0      0        2 
   7  chr7_32202079     AOna    A    T        0      0        2 
   7  chr7_32202079     ASom    A    T        0      0        2 
   7  chr7_32202079     HCab    A    T        0      0        2 
   7  chr7_32202079     HPrz    A    T        0      0        2 
   7  chr7_32202079     ZBoe    A    T      0.5      1        2 
   7  chr7_32202079     ZGre    A    T        0      0        2 
   7  chr7_32202079     ZHar    A    T        0      0        2 
   7  chr7_32202079   Sample    A    T        0      0        2 
   7  chr7_32210686     AAsi    C    G        0      0        2 
   7  chr7_32210686     AKia    C    G        0      0        2 
   7  chr7_32210686     AOna    C    G        0      0        2 
   7  chr7_32210686     ASom    C    G        0      0        2 
   7  chr7_32210686     HCab    C    G        0      0        2 
   7  chr7_32210686     HPrz    C    G        0      0        2 
   7  chr7_32210686     ZBoe    C    G        0      0        2 
   7  chr7_32210686     ZGre    C    G        0      0        2 
   7  chr7_32210686     ZHar    C    G        1      2        2 
   7  chr7_32210686   Sample    C    G        0      0        2 
   7  chr7_32245321     AAsi    A    T        1      2        2 
   7  chr7_32245321     AKia    A    T        0      0        2 
   7  chr7_32245321     AOna    A    T        0      0        2 
   7  chr7_32245321     ASom    A    T        1      2        2 
   7  chr7_32245321     HCab    A    T        0      0        2 
   7  chr7_32245321     HPrz    A    T        0      0        2 
   7  chr7_32245321     ZBoe    A    T        0      0        2 
   7  chr7_32245321     ZGre    A    T        0      0        2 
   7  chr7_32245321     ZHar    A    T        0      0        2 
   7  chr7_32245321   Sample    A    T        1      2        2 
   7  chr7_32245558     AAsi    A    C        0      0        2 
   7  chr7_32245558     AKia    A    C        0      0        2 
   7  chr7_32245558     AOna    A    C        0      0        2 
   7  chr7_32245558     ASom    A    C        0      0        2 
   7  chr7_32245558     HCab    A    C        0      0        2 
   7  chr7_32245558     HPrz    A    C        0      0        2 
   7  chr7_32245558     ZBoe    A    C        0      0        2 
   7  chr7_32245558     ZGre    A    C        1      2        2 
   7  chr7_32245558     ZHar    A    C        0      0        2 
   7  chr7_32245558   Sample    A    C        0      0        2 
   7  chr7_32256351     AAsi    G    C        0      0        2 
   7  chr7_32256351     AKia    G    C        0      0        2 
   7  chr7_32256351     AOna    G    C        0      0        2 
   7  chr7_32256351     ASom    G    C        0      0        2 
   7  chr7_32256351     HCab    G    C        0      0        2 
   7  chr7_32256351     HPrz    G    C        0      0        2 
   7  chr7_32256351     ZBoe    G    C      0.5      1        2 
   7  chr7_32256351     ZGre    G    C        0      0        2 
   7  chr7_32256351     ZHar    G    C        0      0        2 
   7  chr7_32256351   Sample    G    C        0      0        2 
   7  chr7_32257927     AAsi    T    A        0      0        2 
   7  chr7_32257927     AKia    T    A      0.5      1        2 
   7  chr7_32257927     AOna    T    A      0.5      1        2 
   7  chr7_32257927     ASom    T    A        0      0        2 
   7  chr7_32257927     HCab    T    A        0      0        2 
   7  chr7_32257927     HPrz    T    A        0      0        2 
   7  chr7_32257927     ZBoe    T    A        0      0        2 
   7  chr7_32257927     ZGre    T    A        0      0        2 
   7  chr7_32257927     ZHar    T    A        0      0        2 
   7  chr7_32257927   Sample    T    A        0      0        2 
   7  chr7_32258947     AAsi    A    T        0      0        2 
   7  chr7_32258947     AKia    A    T        0      0        2 
   7  chr7_32258947     AOna    A    T        0      0        2 
   7  chr7_32258947     ASom    A    T      0.5      1        2 
   7  chr7_32258947     HCab    A    T        0      0        2 
   7  chr7_32258947     HPrz    A    T        0      0        2 
   7  chr7_32258947     ZBoe    A    T        0      0        2 
   7  chr7_32258947     ZGre    A    T        0      0        2 
   7  chr7_32258947     ZHar    A    T        0      0        2 
   7  chr7_32258947   Sample    A    T        0      0        2 
   7  chr7_32277853     AAsi    G    T        0      0        2 
   7  chr7_32277853     AKia    G    T        1      2        2 
   7  chr7_32277853     AOna    G    T      0.5      1        2 
   7  chr7_32277853     ASom    G    T        0      0        2 
   7  chr7_32277853     HCab    G    T        0      0        2 
   7  chr7_32277853     HPrz    G    T        0      0        2 
   7  chr7_32277853     ZBoe    G    T        0      0        2 
   7  chr7_32277853     ZGre    G    T        0      0        2 
   7  chr7_32277853     ZHar    G    T        0      0        2 
   7  chr7_32277853   Sample    G    T        0      0        2 
   7  chr7_32285876     AAsi    T    G        0      0        2 
   7  chr7_32285876     AKia    T    G        0      0        2 
   7  chr7_32285876     AOna    T    G        0      0        2 
   7  chr7_32285876     ASom    T    G        0      0        2 
   7  chr7_32285876     HCab    T    G        0      0        2 
   7  chr7_32285876     HPrz    T    G        0      0        2 
   7  chr7_32285876     ZBoe    T    G        0      0        2 
   7  chr7_32285876     ZGre    T    G        1      2        2 
   7  chr7_32285876     ZHar    T    G        0      0        2 
   7  chr7_32285876   Sample    T    G        0      0        2 
   7  chr7_32289159     AAsi    G    C        0      0        2 
   7  chr7_32289159     AKia    G    C        1      2        2 
   7  chr7_32289159     AOna    G    C      0.5      1        2 
   7  chr7_32289159     ASom    G    C        0      0        2 
   7  chr7_32289159     HCab    G    C        0      0        2 
   7  chr7_32289159     HPrz    G    C        0      0        2 
   7  chr7_32289159     ZBoe    G    C        0      0        2 
   7  chr7_32289159     ZGre    G    C        0      0        2 
   7  chr7_32289159     ZHar    G    C        0      0        2 
   7  chr7_32289159   Sample    G    C        0      0        2 
   7  chr7_32314575     AAsi    T    G        0      0        2 
   7  chr7_32314575     AKia    T    G        0      0        2 
   7  chr7_32314575     AOna    T    G        0      0        2 
   7  chr7_32314575     ASom    T    G        0      0        2 
   7  chr7_32314575     HCab    T    G        0      0        2 
   7  chr7_32314575     HPrz    T    G      0.5      1        2 
   7  chr7_32314575     ZBoe    T    G        0      0        2 
   7  chr7_32314575     ZGre    T    G        0      0        2 
   7  chr7_32314575     ZHar    T    G        0      0        2 
   7  chr7_32314575   Sample    T    G        0      0        2 
   7  chr7_32386356     AAsi    T    G        0      0        2 
   7  chr7_32386356     AKia    T    G        0      0        2 
   7  chr7_32386356     AOna    T    G        0      0        2 
   7  chr7_32386356     ASom    T    G        0      0        2 
   7  chr7_32386356     HCab    T    G      0.5      1        2 
   7  chr7_32386356     HPrz    T    G        0      0        2 
   7  chr7_32386356     ZBoe    T    G        0      0        2 
   7  chr7_32386356     ZGre    T    G        0      0        2 
   7  chr7_32386356     ZHar    T    G        0      0        2 
   7  chr7_32386356   Sample    T    G        0      0        2 
   7  chr7_32419194     AAsi    G    C        0      0        2 
   7  chr7_32419194     AKia    G    C        0      0        2 
   7  chr7_32419194     AOna    G    C        0      0        2 
   7  chr7_32419194     ASom    G    C        0      0        2 
   7  chr7_32419194     HCab    G    C        0      0        2 
   7  chr7_32419194     HPrz    G    C        0      0        2 
   7  chr7_32419194     ZBoe    G    C        0      0        2 
   7  chr7_32419194     ZGre    G    C      0.5      1        2 
   7  chr7_32419194     ZHar    G    C        0      0        2 
   7  chr7_32419194   Sample    G    C        0      0        2 
   7  chr7_32496314     AAsi    C    G        0      0        2 
   7  chr7_32496314     AKia    C    G        0      0        2 
   7  chr7_32496314     AOna    C    G        0      0        2 
   7  chr7_32496314     ASom    C    G        0      0        2 
   7  chr7_32496314     HCab    C    G        0      0        2 
   7  chr7_32496314     HPrz    C    G        0      0        2 
   7  chr7_32496314     ZBoe    C    G      0.5      1        2 
   7  chr7_32496314     ZGre    C    G        0      0        2 
   7  chr7_32496314     ZHar    C    G        0      0        2 
   7  chr7_32496314   Sample    C    G        0      0        2 
   7  chr7_32594627     AAsi    T    G        0      0        2 
   7  chr7_32594627     AKia    T    G        0      0        2 
   7  chr7_32594627     AOna    T    G        0      0        2 
   7  chr7_32594627     ASom    T    G        0      0        2 
   7  chr7_32594627     HCab    T    G        0      0        2 
   7  chr7_32594627     HPrz    T    G        0      0        2 
   7  chr7_32594627     ZBoe    T    G      0.5      1        2 
   7  chr7_32594627     ZGre    T    G        0      0        2 
   7  chr7_32594627     ZHar    T    G        0      0        2 
   7  chr7_32594627   Sample    T    G        0      0        2 
   7  chr7_32629111     AAsi    G    C        1      2        2 
   7  chr7_32629111     AKia    G    C        0      0        2 
   7  chr7_32629111     AOna    G    C        0      0        2 
   7  chr7_32629111     ASom    G    C        1      2        2 
   7  chr7_32629111     HCab    G    C        0      0        2 
   7  chr7_32629111     HPrz    G    C        0      0        2 
   7  chr7_32629111     ZBoe    G    C        0      0        2 
   7  chr7_32629111     ZGre    G    C        0      0        2 
   7  chr7_32629111     ZHar    G    C        0      0        2 
   7  chr7_32629111   Sample    G    C        0      0        2 
   7  chr7_32639579     AAsi    A    C        0      0        2 
   7  chr7_32639579     AKia    A    C        0      0        2 
   7  chr7_32639579     AOna    A    C        0      0        2 
   7  chr7_32639579     ASom    A    C        0      0        2 
   7  chr7_32639579     HCab    A    C        0      0        2 
   7  chr7_32639579     HPrz    A    C        0      0        2 
   7  chr7_32639579     ZBoe    A    C        0      0        2 
   7  chr7_32639579     ZGre    A    C        1      2        2 
   7  chr7_32639579     ZHar    A    C        0      0        2 
   7  chr7_32639579   Sample    A    C        0      0        2 
   7  chr7_32657110     AAsi    G    T        1      2        2 
   7  chr7_32657110     AKia    G    T        0      0        2 
   7  chr7_32657110     AOna    G    T        0      0        2 
   7  chr7_32657110     ASom    G    T        0      0        2 
   7  chr7_32657110     HCab    G    T        0      0        2 
   7  chr7_32657110     HPrz    G    T        0      0        2 
   7  chr7_32657110     ZBoe    G    T        0      0        2 
   7  chr7_32657110     ZGre    G    T        0      0        2 
   7  chr7_32657110     ZHar    G    T        0      0        2 
   7  chr7_32657110   Sample    G    T        0      0        2 
   7  chr7_32698812     AAsi    T    A        0      0        2 
   7  chr7_32698812     AKia    T    A        0      0        2 
   7  chr7_32698812     AOna    T    A      0.5      1        2 
   7  chr7_32698812     ASom    T    A        0      0        2 
   7  chr7_32698812     HCab    T    A        0      0        2 
   7  chr7_32698812     HPrz    T    A        0      0        2 
   7  chr7_32698812     ZBoe    T    A        0      0        2 
   7  chr7_32698812     ZGre    T    A        0      0        2 
   7  chr7_32698812     ZHar    T    A        0      0        2 
   7  chr7_32698812   Sample    T    A        0      0        2 
   7  chr7_32704009     AAsi    G    C        0      0        2 
   7  chr7_32704009     AKia    G    C        0      0        2 
   7  chr7_32704009     AOna    G    C        0      0        2 
   7  chr7_32704009     ASom    G    C        0      0        2 
   7  chr7_32704009     HCab    G    C      0.5      1        2 
   7  chr7_32704009     HPrz    G    C        0      0        2 
   7  chr7_32704009     ZBoe    G    C        0      0        2 
   7  chr7_32704009     ZGre    G    C        0      0        2 
   7  chr7_32704009     ZHar    G    C        0      0        2 
   7  chr7_32704009   Sample    G    C        0      0        2 
   7  chr7_32704342     AAsi    C    A        0      0        2 
   7  chr7_32704342     AKia    C    A        0      0        2 
   7  chr7_32704342     AOna    C    A        0      0        2 
   7  chr7_32704342     ASom    C    A        0      0        2 
   7  chr7_32704342     HCab    C    A      0.5      1        2 
   7  chr7_32704342     HPrz    C    A        0      0        2 
   7  chr7_32704342     ZBoe    C    A        0      0        2 
   7  chr7_32704342     ZGre    C    A        0      0        2 
   7  chr7_32704342     ZHar    C    A        0      0        2 
   7  chr7_32704342   Sample    C    A        0      0        2 
   7  chr7_32726541     AAsi    A    T        0      0        2 
   7  chr7_32726541     AKia    A    T        0      0        2 
   7  chr7_32726541     AOna    A    T        0      0        2 
   7  chr7_32726541     ASom    A    T        0      0        2 
   7  chr7_32726541     HCab    A    T        0      0        2 
   7  chr7_32726541     HPrz    A    T        0      0        2 
   7  chr7_32726541     ZBoe    A    T        0      0        2 
   7  chr7_32726541     ZGre    A    T        1      2        2 
   7  chr7_32726541     ZHar    A    T        0      0        2 
   7  chr7_32726541   Sample    A    T        0      0        2 
   7  chr7_32747512     AAsi    C    A        0      0        2 
   7  chr7_32747512     AKia    C    A        1      2        2 
   7  chr7_32747512     AOna    C    A        1      2        2 
   7  chr7_32747512     ASom    C    A        0      0        2 
   7  chr7_32747512     HCab    C    A        0      0        2 
   7  chr7_32747512     HPrz    C    A        0      0        2 
   7  chr7_32747512     ZBoe    C    A        0      0        2 
   7  chr7_32747512     ZGre    C    A        0      0        2 
   7  chr7_32747512     ZHar    C    A        0      0        2 
   7  chr7_32747512   Sample    C    A        0      0        2 
   7  chr7_32755149     AAsi    A    T        0      0        2 
   7  chr7_32755149     AKia    A    T        1      2        2 
   7  chr7_32755149     AOna    A    T        0      0        2 
   7  chr7_32755149     ASom    A    T        0      0        2 
   7  chr7_32755149     HCab    A    T        0      0        2 
   7  chr7_32755149     HPrz    A    T        0      0        2 
   7  chr7_32755149     ZBoe    A    T        0      0        2 
   7  chr7_32755149     ZGre    A    T        0      0        2 
   7  chr7_32755149     ZHar    A    T        0      0        2 
   7  chr7_32755149   Sample    A    T        0      0        2 
   7  chr7_32755539     AAsi    C    A        0      0        2 
   7  chr7_32755539     AKia    C    A        0      0        2 
   7  chr7_32755539     AOna    C    A        0      0        2 
   7  chr7_32755539     ASom    C    A        0      0        2 
   7  chr7_32755539     HCab    C    A        1      2        2 
   7  chr7_32755539     HPrz    C    A        1      2        2 
   7  chr7_32755539     ZBoe    C    A        0      0        2 
   7  chr7_32755539     ZGre    C    A        0      0        2 
   7  chr7_32755539     ZHar    C    A        0      0        2 
   7  chr7_32755539   Sample    C    A        0      0        2 
   7  chr7_32756191     AAsi    A    C        0      0        2 
   7  chr7_32756191     AKia    A    C        0      0        2 
   7  chr7_32756191     AOna    A    C        0      0        2 
   7  chr7_32756191     ASom    A    C        0      0        2 
   7  chr7_32756191     HCab    A    C        0      0        2 
   7  chr7_32756191     HPrz    A    C      0.5      1        2 
   7  chr7_32756191     ZBoe    A    C        0      0        2 
   7  chr7_32756191     ZGre    A    C        0      0        2 
   7  chr7_32756191     ZHar    A    C        0      0        2 
   7  chr7_32756191   Sample    A    C        0      0        2 
   7  chr7_32759502     AAsi    T    G        0      0        2 
   7  chr7_32759502     AKia    T    G        0      0        2 
   7  chr7_32759502     AOna    T    G        0      0        2 
   7  chr7_32759502     ASom    T    G        0      0        2 
   7  chr7_32759502     HCab    T    G        1      2        2 
   7  chr7_32759502     HPrz    T    G        1      2        2 
   7  chr7_32759502     ZBoe    T    G        0      0        2 
   7  chr7_32759502     ZGre    T    G        0      0        2 
   7  chr7_32759502     ZHar    T    G        0      0        2 
   7  chr7_32759502   Sample    T    G        0      0        2 
   7  chr7_32764808     AAsi    G    C        0      0        2 
   7  chr7_32764808     AKia    G    C        0      0        2 
   7  chr7_32764808     AOna    G    C        0      0        2 
   7  chr7_32764808     ASom    G    C        0      0        2 
   7  chr7_32764808     HCab    G    C        1      2        2 
   7  chr7_32764808     HPrz    G    C        1      2        2 
   7  chr7_32764808     ZBoe    G    C        0      0        2 
   7  chr7_32764808     ZGre    G    C        0      0        2 
   7  chr7_32764808     ZHar    G    C        0      0        2 
   7  chr7_32764808   Sample    G    C        0      0        2 
   7  chr7_32765315     AAsi    T    G        0      0        2 
   7  chr7_32765315     AKia    T    G        0      0        2 
   7  chr7_32765315     AOna    T    G        1      2        2 
   7  chr7_32765315     ASom    T    G        0      0        2 
   7  chr7_32765315     HCab    T    G        0      0        2 
   7  chr7_32765315     HPrz    T    G        0      0        2 
   7  chr7_32765315     ZBoe    T    G        0      0        2 
   7  chr7_32765315     ZGre    T    G        0      0        2 
   7  chr7_32765315     ZHar    T    G        0      0        2 
   7  chr7_32765315   Sample    T    G        0      0        2 
   7  chr7_32768391     AAsi    A    T        0      0        2 
   7  chr7_32768391     AKia    A    T        0      0        2 
   7  chr7_32768391     AOna    A    T        0      0        2 
   7  chr7_32768391     ASom    A    T        0      0        2 
   7  chr7_32768391     HCab    A    T        0      0        2 
   7  chr7_32768391     HPrz    A    T      0.5      1        2 
   7  chr7_32768391     ZBoe    A    T        0      0        2 
   7  chr7_32768391     ZGre    A    T        0      0        2 
   7  chr7_32768391     ZHar    A    T        0      0        2 
   7  chr7_32768391   Sample    A    T        0      0        2 
   7  chr7_32769259     AAsi    A    T        0      0        2 
   7  chr7_32769259     AKia    A    T        0      0        2 
   7  chr7_32769259     AOna    A    T        0      0        2 
   7  chr7_32769259     ASom    A    T        0      0        2 
   7  chr7_32769259     HCab    A    T        0      0        2 
   7  chr7_32769259     HPrz    A    T        0      0        2 
   7  chr7_32769259     ZBoe    A    T      0.5      1        2 
   7  chr7_32769259     ZGre    A    T        0      0        2 
   7  chr7_32769259     ZHar    A    T        0      0        2 
   7  chr7_32769259   Sample    A    T        0      0        2 
   7  chr7_32772618     AAsi    C    G        0      0        2 
   7  chr7_32772618     AKia    C    G        0      0        2 
   7  chr7_32772618     AOna    C    G        0      0        2 
   7  chr7_32772618     ASom    C    G        0      0        2 
   7  chr7_32772618     HCab    C    G        1      2        2 
   7  chr7_32772618     HPrz    C    G        1      2        2 
   7  chr7_32772618     ZBoe    C    G        0      0        2 
   7  chr7_32772618     ZGre    C    G        0      0        2 
   7  chr7_32772618     ZHar    C    G        0      0        2 
   7  chr7_32772618   Sample    C    G        0      0        2 
   7  chr7_32818098     AAsi    G    T        0      0        2 
   7  chr7_32818098     AKia    G    T        0      0        2 
   7  chr7_32818098     AOna    G    T        0      0        2 
   7  chr7_32818098     ASom    G    T        0      0        2 
   7  chr7_32818098     HCab    G    T        1      2        2 
   7  chr7_32818098     HPrz    G    T        1      2        2 
   7  chr7_32818098     ZBoe    G    T        0      0        2 
   7  chr7_32818098     ZGre    G    T        0      0        2 
   7  chr7_32818098     ZHar    G    T        0      0        2 
   7  chr7_32818098   Sample    G    T        0      0        2 
   7  chr7_32851401     AAsi    A    T        0      0        2 
   7  chr7_32851401     AKia    A    T        0      0        2 
   7  chr7_32851401     AOna    A    T        0      0        2 
   7  chr7_32851401     ASom    A    T        0      0        2 
   7  chr7_32851401     HCab    A    T        0      0        2 
   7  chr7_32851401     HPrz    A    T        0      0        2 
   7  chr7_32851401     ZBoe    A    T      0.5      1        2 
   7  chr7_32851401     ZGre    A    T        0      0        2 
   7  chr7_32851401     ZHar    A    T        0      0        2 
   7  chr7_32851401   Sample    A    T        0      0        2 
   7  chr7_32857337     AAsi    A    C        0      0        2 
   7  chr7_32857337     AKia    A    C        0      0        2 
   7  chr7_32857337     AOna    A    C        0      0        2 
   7  chr7_32857337     ASom    A    C        0      0        2 
   7  chr7_32857337     HCab    A    C        1      2        2 
   7  chr7_32857337     HPrz    A    C        1      2        2 
   7  chr7_32857337     ZBoe    A    C        0      0        2 
   7  chr7_32857337     ZGre    A    C        0      0        2 
   7  chr7_32857337     ZHar    A    C        0      0        2 
   7  chr7_32857337   Sample    A    C        0      0        2 
   7  chr7_32876813     AAsi    T    G        0      0        2 
   7  chr7_32876813     AKia    T    G        0      0        2 
   7  chr7_32876813     AOna    T    G        0      0        2 
   7  chr7_32876813     ASom    T    G        0      0        2 
   7  chr7_32876813     HCab    T    G        0      0        2 
   7  chr7_32876813     HPrz    T    G        0      0        2 
   7  chr7_32876813     ZBoe    T    G        0      0        2 
   7  chr7_32876813     ZGre    T    G        0      0        2 
   7  chr7_32876813     ZHar    T    G        1      2        2 
   7  chr7_32876813   Sample    T    G        0      0        2 
   7  chr7_32882329     AAsi    T    A        0      0        2 
   7  chr7_32882329     AKia    T    A        0      0        2 
   7  chr7_32882329     AOna    T    A        0      0        2 
   7  chr7_32882329     ASom    T    A        0      0        2 
   7  chr7_32882329     HCab    T    A        0      0        2 
   7  chr7_32882329     HPrz    T    A        0      0        2 
   7  chr7_32882329     ZBoe    T    A      0.5      1        2 
   7  chr7_32882329     ZGre    T    A        0      0        2 
   7  chr7_32882329     ZHar    T    A        0      0        2 
   7  chr7_32882329   Sample    T    A        0      0        2 
   7  chr7_32896353     AAsi    C    A      0.5      1        2 
   7  chr7_32896353     AKia    C    A        0      0        2 
   7  chr7_32896353     AOna    C    A        0      0        2 
   7  chr7_32896353     ASom    C    A        0      0        2 
   7  chr7_32896353     HCab    C    A        0      0        2 
   7  chr7_32896353     HPrz    C    A        0      0        2 
   7  chr7_32896353     ZBoe    C    A        0      0        2 
   7  chr7_32896353     ZGre    C    A        0      0        2 
   7  chr7_32896353     ZHar    C    A        0      0        2 
   7  chr7_32896353   Sample    C    A        0      0        2 
   7  chr7_32907109     AAsi    T    A        0      0        2 
   7  chr7_32907109     AKia    T    A        0      0        2 
   7  chr7_32907109     AOna    T    A        0      0        2 
   7  chr7_32907109     ASom    T    A        0      0        2 
   7  chr7_32907109     HCab    T    A        0      0        2 
   7  chr7_32907109     HPrz    T    A        0      0        2 
   7  chr7_32907109     ZBoe    T    A        1      2        2 
   7  chr7_32907109     ZGre    T    A        1      2        2 
   7  chr7_32907109     ZHar    T    A        1      2        2 
   7  chr7_32907109   Sample    T    A        0      0        2 
   7  chr7_32919662     AAsi    G    C        0      0        2 
   7  chr7_32919662     AKia    G    C        1      2        2 
   7  chr7_32919662     AOna    G    C        0      0        2 
   7  chr7_32919662     ASom    G    C        0      0        2 
   7  chr7_32919662     HCab    G    C        0      0        2 
   7  chr7_32919662     HPrz    G    C        0      0        2 
   7  chr7_32919662     ZBoe    G    C        0      0        2 
   7  chr7_32919662     ZGre    G    C        0      0        2 
   7  chr7_32919662     ZHar    G    C        0      0        2 
   7  chr7_32919662   Sample    G    C        0      0        2 
   7  chr7_32956549     AAsi    G    C        0      0        2 
   7  chr7_32956549     AKia    G    C        0      0        2 
   7  chr7_32956549     AOna    G    C        0      0        2 
   7  chr7_32956549     ASom    G    C        0      0        2 
   7  chr7_32956549     HCab    G    C        0      0        2 
   7  chr7_32956549     HPrz    G    C      0.5      1        2 
   7  chr7_32956549     ZBoe    G    C        0      0        2 
   7  chr7_32956549     ZGre    G    C        0      0        2 
   7  chr7_32956549     ZHar    G    C        0      0        2 
   7  chr7_32956549   Sample    G    C        0      0        2 
   7  chr7_32974040     AAsi    A    C        1      2        2 
   7  chr7_32974040     AKia    A    C        0      0        2 
   7  chr7_32974040     AOna    A    C        0      0        2 
   7  chr7_32974040     ASom    A    C        0      0        2 
   7  chr7_32974040     HCab    A    C        0      0        2 
   7  chr7_32974040     HPrz    A    C        0      0        2 
   7  chr7_32974040     ZBoe    A    C        0      0        2 
   7  chr7_32974040     ZGre    A    C        0      0        2 
   7  chr7_32974040     ZHar    A    C        0      0        2 
   7  chr7_32974040   Sample    A    C        1      2        2 
   7  chr7_32998738     AAsi    T    G        1      2        2 
   7  chr7_32998738     AKia    T    G        0      0        2 
   7  chr7_32998738     AOna    T    G        0      0        2 
   7  chr7_32998738     ASom    T    G        1      2        2 
   7  chr7_32998738     HCab    T    G        0      0        2 
   7  chr7_32998738     HPrz    T    G        0      0        2 
   7  chr7_32998738     ZBoe    T    G      0.5      1        2 
   7  chr7_32998738     ZGre    T    G        1      2        2 
   7  chr7_32998738     ZHar    T    G        0      0        2 
   7  chr7_32998738   Sample    T    G        1      2        2 
   7  chr7_33015436     AAsi    G    T        1      2        2 
   7  chr7_33015436     AKia    G    T        0      0        2 
   7  chr7_33015436     AOna    G    T        0      0        2 
   7  chr7_33015436     ASom    G    T        0      0        2 
   7  chr7_33015436     HCab    G    T        0      0        2 
   7  chr7_33015436     HPrz    G    T        0      0        2 
   7  chr7_33015436     ZBoe    G    T        0      0        2 
   7  chr7_33015436     ZGre    G    T        0      0        2 
   7  chr7_33015436     ZHar    G    T        0      0        2 
   7  chr7_33015436   Sample    G    T        1      2        2 
   7  chr7_33024943     AAsi    T    G        0      0        2 
   7  chr7_33024943     AKia    T    G        1      2        2 
   7  chr7_33024943     AOna    T    G        0      0        2 
   7  chr7_33024943     ASom    T    G        0      0        2 
   7  chr7_33024943     HCab    T    G        0      0        2 
   7  chr7_33024943     HPrz    T    G        0      0        2 
   7  chr7_33024943     ZBoe    T    G        0      0        2 
   7  chr7_33024943     ZGre    T    G        0      0        2 
   7  chr7_33024943     ZHar    T    G        0      0        2 
   7  chr7_33024943   Sample    T    G        0      0        2 
   7  chr7_33119104     AAsi    C    G        0      0        2 
   7  chr7_33119104     AKia    C    G        0      0        2 
   7  chr7_33119104     AOna    C    G        0      0        2 
   7  chr7_33119104     ASom    C    G        0      0        2 
   7  chr7_33119104     HCab    C    G        1      2        2 
   7  chr7_33119104     HPrz    C    G        1      2        2 
   7  chr7_33119104     ZBoe    C    G        0      0        2 
   7  chr7_33119104     ZGre    C    G        0      0        2 
   7  chr7_33119104     ZHar    C    G        0      0        2 
   7  chr7_33119104   Sample    C    G        0      0        2 
   7  chr7_33148516     AAsi    C    G        0      0        2 
   7  chr7_33148516     AKia    C    G        0      0        2 
   7  chr7_33148516     AOna    C    G        0      0        2 
   7  chr7_33148516     ASom    C    G        0      0        2 
   7  chr7_33148516     HCab    C    G        1      2        2 
   7  chr7_33148516     HPrz    C    G        1      2        2 
   7  chr7_33148516     ZBoe    C    G        0      0        2 
   7  chr7_33148516     ZGre    C    G        0      0        2 
   7  chr7_33148516     ZHar    C    G        0      0        2 
   7  chr7_33148516   Sample    C    G        0      0        2 
   7  chr7_33149948     AAsi    G    T        0      0        2 
   7  chr7_33149948     AKia    G    T        0      0        2 
   7  chr7_33149948     AOna    G    T        0      0        2 
   7  chr7_33149948     ASom    G    T        0      0        2 
   7  chr7_33149948     HCab    G    T        0      0        2 
   7  chr7_33149948     HPrz    G    T        0      0        2 
   7  chr7_33149948     ZBoe    G    T        0      0        2 
   7  chr7_33149948     ZGre    G    T        1      2        2 
   7  chr7_33149948     ZHar    G    T        0      0        2 
   7  chr7_33149948   Sample    G    T        0      0        2 
   7  chr7_33155519     AAsi    G    C        0      0        2 
   7  chr7_33155519     AKia    G    C        0      0        2 
   7  chr7_33155519     AOna    G    C        0      0        2 
   7  chr7_33155519     ASom    G    C        0      0        2 
   7  chr7_33155519     HCab    G    C        0      0        2 
   7  chr7_33155519     HPrz    G    C        0      0        2 
   7  chr7_33155519     ZBoe    G    C      0.5      1        2 
   7  chr7_33155519     ZGre    G    C        1      2        2 
   7  chr7_33155519     ZHar    G    C        0      0        2 
   7  chr7_33155519   Sample    G    C        0      0        2 
   7  chr7_33172780     AAsi    T    G        0      0        2 
   7  chr7_33172780     AKia    T    G        1      2        2 
   7  chr7_33172780     AOna    T    G        1      2        2 
   7  chr7_33172780     ASom    T    G        0      0        2 
   7  chr7_33172780     HCab    T    G        0      0        2 
   7  chr7_33172780     HPrz    T    G        0      0        2 
   7  chr7_33172780     ZBoe    T    G        0      0        2 
   7  chr7_33172780     ZGre    T    G        0      0        2 
   7  chr7_33172780     ZHar    T    G        0      0        2 
   7  chr7_33172780   Sample    T    G        0      0        2 
   7  chr7_33186436     AAsi    G    C      0.5      1        2 
   7  chr7_33186436     AKia    G    C        0      0        2 
   7  chr7_33186436     AOna    G    C        0      0        2 
   7  chr7_33186436     ASom    G    C        0      0        2 
   7  chr7_33186436     HCab    G    C        0      0        2 
   7  chr7_33186436     HPrz    G    C        0      0        2 
   7  chr7_33186436     ZBoe    G    C        0      0        2 
   7  chr7_33186436     ZGre    G    C        0      0        2 
   7  chr7_33186436     ZHar    G    C        0      0        2 
   7  chr7_33186436   Sample    G    C        1      2        2 
   7  chr7_33186582     AAsi    A    C        1      2        2 
   7  chr7_33186582     AKia    A    C        1      2        2 
   7  chr7_33186582     AOna    A    C        1      2        2 
   7  chr7_33186582     ASom    A    C        1      2        2 
   7  chr7_33186582     HCab    A    C        0      0        2 
   7  chr7_33186582     HPrz    A    C        0      0        2 
   7  chr7_33186582     ZBoe    A    C        0      0        2 
   7  chr7_33186582     ZGre    A    C        0      0        2 
   7  chr7_33186582     ZHar    A    C        0      0        2 
   7  chr7_33186582   Sample    A    C        1      2        2 
   7  chr7_33207097     AAsi    C    G        0      0        2 
   7  chr7_33207097     AKia    C    G        0      0        2 
   7  chr7_33207097     AOna    C    G        0      0        2 
   7  chr7_33207097     ASom    C    G        0      0        2 
   7  chr7_33207097     HCab    C    G      0.5      1        2 
   7  chr7_33207097     HPrz    C    G        0      0        2 
   7  chr7_33207097     ZBoe    C    G        0      0        2 
   7  chr7_33207097     ZGre    C    G        0      0        2 
   7  chr7_33207097     ZHar    C    G        0      0        2 
   7  chr7_33207097   Sample    C    G        0      0        2 
   7  chr7_33224586     AAsi    G    C        0      0        2 
   7  chr7_33224586     AKia    G    C        0      0        2 
   7  chr7_33224586     AOna    G    C        0      0        2 
   7  chr7_33224586     ASom    G    C        0      0        2 
   7  chr7_33224586     HCab    G    C        0      0        2 
   7  chr7_33224586     HPrz    G    C        0      0        2 
   7  chr7_33224586     ZBoe    G    C        0      0        2 
   7  chr7_33224586     ZGre    G    C      0.5      1        2 
   7  chr7_33224586     ZHar    G    C        0      0        2 
   7  chr7_33224586   Sample    G    C        0      0        2 
   7  chr7_33248776     AAsi    A    T        0      0        2 
   7  chr7_33248776     AKia    A    T      0.5      1        2 
   7  chr7_33248776     AOna    A    T        0      0        2 
   7  chr7_33248776     ASom    A    T        0      0        2 
   7  chr7_33248776     HCab    A    T        0      0        2 
   7  chr7_33248776     HPrz    A    T        0      0        2 
   7  chr7_33248776     ZBoe    A    T        0      0        2 
   7  chr7_33248776     ZGre    A    T        0      0        2 
   7  chr7_33248776     ZHar    A    T        0      0        2 
   7  chr7_33248776   Sample    A    T        0      0        2 
   7  chr7_33281893     AAsi    G    T        0      0        2 
   7  chr7_33281893     AKia    G    T        0      0        2 
   7  chr7_33281893     AOna    G    T        0      0        2 
   7  chr7_33281893     ASom    G    T      0.5      1        2 
   7  chr7_33281893     HCab    G    T        0      0        2 
   7  chr7_33281893     HPrz    G    T        0      0        2 
   7  chr7_33281893     ZBoe    G    T        0      0        2 
   7  chr7_33281893     ZGre    G    T        0      0        2 
   7  chr7_33281893     ZHar    G    T        0      0        2 
   7  chr7_33281893   Sample    G    T        0      0        2 
   7  chr7_33288494     AAsi    T    G        0      0        2 
   7  chr7_33288494     AKia    T    G        0      0        2 
   7  chr7_33288494     AOna    T    G        0      0        2 
   7  chr7_33288494     ASom    T    G        0      0        2 
   7  chr7_33288494     HCab    T    G        0      0        2 
   7  chr7_33288494     HPrz    T    G        0      0        2 
   7  chr7_33288494     ZBoe    T    G        0      0        2 
   7  chr7_33288494     ZGre    T    G        0      0        2 
   7  chr7_33288494     ZHar    T    G      0.5      1        2 
   7  chr7_33288494   Sample    T    G        0      0        2 
   7  chr7_33296609     AAsi    C    G        0      0        2 
   7  chr7_33296609     AKia    C    G        0      0        2 
   7  chr7_33296609     AOna    C    G        0      0        2 
   7  chr7_33296609     ASom    C    G        0      0        2 
   7  chr7_33296609     HCab    C    G        1      2        2 
   7  chr7_33296609     HPrz    C    G        1      2        2 
   7  chr7_33296609     ZBoe    C    G        0      0        2 
   7  chr7_33296609     ZGre    C    G        0      0        2 
   7  chr7_33296609     ZHar    C    G        0      0        2 
   7  chr7_33296609   Sample    C    G        0      0        2 
   7  chr7_33300349     AAsi    A    T      0.5      1        2 
   7  chr7_33300349     AKia    A    T        0      0        2 
   7  chr7_33300349     AOna    A    T        0      0        2 
   7  chr7_33300349     ASom    A    T        1      2        2 
   7  chr7_33300349     HCab    A    T        0      0        2 
   7  chr7_33300349     HPrz    A    T        0      0        2 
   7  chr7_33300349     ZBoe    A    T        0      0        2 
   7  chr7_33300349     ZGre    A    T        0      0        2 
   7  chr7_33300349     ZHar    A    T        0      0        2 
   7  chr7_33300349   Sample    A    T        0      0        2 
   7  chr7_33307792     AAsi    C    G        0      0        2 
   7  chr7_33307792     AKia    C    G        0      0        2 
   7  chr7_33307792     AOna    C    G        0      0        2 
   7  chr7_33307792     ASom    C    G        0      0        2 
   7  chr7_33307792     HCab    C    G        1      2        2 
   7  chr7_33307792     HPrz    C    G        1      2        2 
   7  chr7_33307792     ZBoe    C    G        0      0        2 
   7  chr7_33307792     ZGre    C    G        0      0        2 
   7  chr7_33307792     ZHar    C    G        0      0        2 
   7  chr7_33307792   Sample    C    G        0      0        2 
   7  chr7_33307847     AAsi    T    G        0      0        2 
   7  chr7_33307847     AKia    T    G        0      0        2 
   7  chr7_33307847     AOna    T    G        0      0        2 
   7  chr7_33307847     ASom    T    G        0      0        2 
   7  chr7_33307847     HCab    T    G        0      0        2 
   7  chr7_33307847     HPrz    T    G        0      0        2 
   7  chr7_33307847     ZBoe    T    G        0      0        2 
   7  chr7_33307847     ZGre    T    G        0      0        2 
   7  chr7_33307847     ZHar    T    G        1      2        2 
   7  chr7_33307847   Sample    T    G        0      0        2 
   7  chr7_33319404     AAsi    T    A        0      0        2 
   7  chr7_33319404     AKia    T    A        0      0        2 
   7  chr7_33319404     AOna    T    A        0      0        2 
   7  chr7_33319404     ASom    T    A        0      0        2 
   7  chr7_33319404     HCab    T    A        1      2        2 
   7  chr7_33319404     HPrz    T    A        1      2        2 
   7  chr7_33319404     ZBoe    T    A        0      0        2 
   7  chr7_33319404     ZGre    T    A        0      0        2 
   7  chr7_33319404     ZHar    T    A        0      0        2 
   7  chr7_33319404   Sample    T    A        0      0        2 
   7  chr7_33348165     AAsi    C    G        0      0        2 
   7  chr7_33348165     AKia    C    G        0      0        2 
   7  chr7_33348165     AOna    C    G        0      0        2 
   7  chr7_33348165     ASom    C    G        0      0        2 
   7  chr7_33348165     HCab    C    G        1      2        2 
   7  chr7_33348165     HPrz    C    G        1      2        2 
   7  chr7_33348165     ZBoe    C    G        0      0        2 
   7  chr7_33348165     ZGre    C    G        0      0        2 
   7  chr7_33348165     ZHar    C    G        0      0        2 
   7  chr7_33348165   Sample    C    G        0      0        2 
   7  chr7_33356222     AAsi    T    G        0      0        2 
   7  chr7_33356222     AKia    T    G        0      0        2 
   7  chr7_33356222     AOna    T    G        0      0        2 
   7  chr7_33356222     ASom    T    G        0      0        2 
   7  chr7_33356222     HCab    T    G        0      0        2 
   7  chr7_33356222     HPrz    T    G        0      0        2 
   7  chr7_33356222     ZBoe    T    G        1      2        2 
   7  chr7_33356222     ZGre    T    G        0      0        2 
   7  chr7_33356222     ZHar    T    G        0      0        2 
   7  chr7_33356222   Sample    T    G        0      0        2 
   7  chr7_33384371     AAsi    G    T        0      0        2 
   7  chr7_33384371     AKia    G    T        0      0        2 
   7  chr7_33384371     AOna    G    T      0.5      1        2 
   7  chr7_33384371     ASom    G    T        0      0        2 
   7  chr7_33384371     HCab    G    T        0      0        2 
   7  chr7_33384371     HPrz    G    T        0      0        2 
   7  chr7_33384371     ZBoe    G    T        0      0        2 
   7  chr7_33384371     ZGre    G    T        0      0        2 
   7  chr7_33384371     ZHar    G    T        0      0        2 
   7  chr7_33384371   Sample    G    T        0      0        2 
   7  chr7_33414002     AAsi    T    G        0      0        2 
   7  chr7_33414002     AKia    T    G        0      0        2 
   7  chr7_33414002     AOna    T    G        0      0        2 
   7  chr7_33414002     ASom    T    G        0      0        2 
   7  chr7_33414002     HCab    T    G        1      2        2 
   7  chr7_33414002     HPrz    T    G        1      2        2 
   7  chr7_33414002     ZBoe    T    G        0      0        2 
   7  chr7_33414002     ZGre    T    G        0      0        2 
   7  chr7_33414002     ZHar    T    G        0      0        2 
   7  chr7_33414002   Sample    T    G        0      0        2 
   7  chr7_33417992     AAsi    C    A        0      0        2 
   7  chr7_33417992     AKia    C    A        0      0        2 
   7  chr7_33417992     AOna    C    A        0      0        2 
   7  chr7_33417992     ASom    C    A        0      0        2 
   7  chr7_33417992     HCab    C    A        1      2        2 
   7  chr7_33417992     HPrz    C    A        1      2        2 
   7  chr7_33417992     ZBoe    C    A        0      0        2 
   7  chr7_33417992     ZGre    C    A        0      0        2 
   7  chr7_33417992     ZHar    C    A        0      0        2 
   7  chr7_33417992   Sample    C    A        0      0        2 
   7  chr7_33432099     AAsi    T    A      0.5      1        2 
   7  chr7_33432099     AKia    T    A        0      0        2 
   7  chr7_33432099     AOna    T    A        0      0        2 
   7  chr7_33432099     ASom    T    A        0      0        2 
   7  chr7_33432099     HCab    T    A        0      0        2 
   7  chr7_33432099     HPrz    T    A        0      0        2 
   7  chr7_33432099     ZBoe    T    A        0      0        2 
   7  chr7_33432099     ZGre    T    A        0      0        2 
   7  chr7_33432099     ZHar    T    A        0      0        2 
   7  chr7_33432099   Sample    T    A        0      0        2 
   7  chr7_33438554     AAsi    C    G        0      0        2 
   7  chr7_33438554     AKia    C    G        0      0        2 
   7  chr7_33438554     AOna    C    G        0      0        2 
   7  chr7_33438554     ASom    C    G        0      0        2 
   7  chr7_33438554     HCab    C    G        1      2        2 
   7  chr7_33438554     HPrz    C    G        1      2        2 
   7  chr7_33438554     ZBoe    C    G        0      0        2 
   7  chr7_33438554     ZGre    C    G        0      0        2 
   7  chr7_33438554     ZHar    C    G        0      0        2 
   7  chr7_33438554   Sample    C    G        0      0        2 
   7  chr7_33455469     AAsi    C    A        0      0        2 
   7  chr7_33455469     AKia    C    A        0      0        2 
   7  chr7_33455469     AOna    C    A        0      0        2 
   7  chr7_33455469     ASom    C    A        0      0        2 
   7  chr7_33455469     HCab    C    A        0      0        2 
   7  chr7_33455469     HPrz    C    A        0      0        2 
   7  chr7_33455469     ZBoe    C    A      0.5      1        2 
   7  chr7_33455469     ZGre    C    A        0      0        2 
   7  chr7_33455469     ZHar    C    A        0      0        2 
   7  chr7_33455469   Sample    C    A        0      0        2 
   7  chr7_33466717     AAsi    T    G        0      0        2 
   7  chr7_33466717     AKia    T    G        0      0        2 
   7  chr7_33466717     AOna    T    G        0      0        2 
   7  chr7_33466717     ASom    T    G        0      0        2 
   7  chr7_33466717     HCab    T    G        0      0        2 
   7  chr7_33466717     HPrz    T    G        0      0        2 
   7  chr7_33466717     ZBoe    T    G        1      2        2 
   7  chr7_33466717     ZGre    T    G        0      0        2 
   7  chr7_33466717     ZHar    T    G        0      0        2 
   7  chr7_33466717   Sample    T    G        0      0        2 
   7  chr7_33477348     AAsi    G    C        0      0        2 
   7  chr7_33477348     AKia    G    C        0      0        2 
   7  chr7_33477348     AOna    G    C        0      0        2 
   7  chr7_33477348     ASom    G    C        0      0        2 
   7  chr7_33477348     HCab    G    C        0      0        2 
   7  chr7_33477348     HPrz    G    C        0      0        2 
   7  chr7_33477348     ZBoe    G    C        0      0        2 
   7  chr7_33477348     ZGre    G    C        0      0        2 
   7  chr7_33477348     ZHar    G    C      0.5      1        2 
   7  chr7_33477348   Sample    G    C        0      0        2 
   7  chr7_33576542     AAsi    G    T        1      2        2 
   7  chr7_33576542     AKia    G    T        0      0        2 
   7  chr7_33576542     AOna    G    T        0      0        2 
   7  chr7_33576542     ASom    G    T      0.5      1        2 
   7  chr7_33576542     HCab    G    T        0      0        2 
   7  chr7_33576542     HPrz    G    T        0      0        2 
   7  chr7_33576542     ZBoe    G    T        0      0        2 
   7  chr7_33576542     ZGre    G    T        0      0        2 
   7  chr7_33576542     ZHar    G    T        0      0        2 
   7  chr7_33576542   Sample    G    T        1      2        2 
   7  chr7_33602907     AAsi    G    C        0      0        2 
   7  chr7_33602907     AKia    G    C        0      0        2 
   7  chr7_33602907     AOna    G    C        0      0        2 
   7  chr7_33602907     ASom    G    C        0      0        2 
   7  chr7_33602907     HCab    G    C        0      0        2 
   7  chr7_33602907     HPrz    G    C        0      0        2 
   7  chr7_33602907     ZBoe    G    C      0.5      1        2 
   7  chr7_33602907     ZGre    G    C        0      0        2 
   7  chr7_33602907     ZHar    G    C        0      0        2 
   7  chr7_33602907   Sample    G    C        0      0        2 
   7  chr7_33603343     AAsi    G    T        0      0        2 
   7  chr7_33603343     AKia    G    T        0      0        2 
   7  chr7_33603343     AOna    G    T        0      0        2 
   7  chr7_33603343     ASom    G    T        0      0        2 
   7  chr7_33603343     HCab    G    T        0      0        2 
   7  chr7_33603343     HPrz    G    T        0      0        2 
   7  chr7_33603343     ZBoe    G    T        0      0        2 
   7  chr7_33603343     ZGre    G    T        1      2        2 
   7  chr7_33603343     ZHar    G    T        0      0        2 
   7  chr7_33603343   Sample    G    T        0      0        2 
   7  chr7_33612431     AAsi    G    T        0      0        2 
   7  chr7_33612431     AKia    G    T        0      0        2 
   7  chr7_33612431     AOna    G    T        0      0        2 
   7  chr7_33612431     ASom    G    T        0      0        2 
   7  chr7_33612431     HCab    G    T        0      0        2 
   7  chr7_33612431     HPrz    G    T        0      0        2 
   7  chr7_33612431     ZBoe    G    T      0.5      1        2 
   7  chr7_33612431     ZGre    G    T        0      0        2 
   7  chr7_33612431     ZHar    G    T        0      0        2 
   7  chr7_33612431   Sample    G    T        0      0        2 
   7  chr7_33626898     AAsi    C    G        0      0        2 
   7  chr7_33626898     AKia    C    G        0      0        2 
   7  chr7_33626898     AOna    C    G        0      0        2 
   7  chr7_33626898     ASom    C    G        0      0        2 
   7  chr7_33626898     HCab    C    G        1      2        2 
   7  chr7_33626898     HPrz    C    G        1      2        2 
   7  chr7_33626898     ZBoe    C    G        0      0        2 
   7  chr7_33626898     ZGre    C    G        0      0        2 
   7  chr7_33626898     ZHar    C    G        0      0        2 
   7  chr7_33626898   Sample    C    G        0      0        2 
   7  chr7_33627189     AAsi    C    A        0      0        2 
   7  chr7_33627189     AKia    C    A        0      0        2 
   7  chr7_33627189     AOna    C    A        0      0        2 
   7  chr7_33627189     ASom    C    A        0      0        2 
   7  chr7_33627189     HCab    C    A        1      2        2 
   7  chr7_33627189     HPrz    C    A        1      2        2 
   7  chr7_33627189     ZBoe    C    A        0      0        2 
   7  chr7_33627189     ZGre    C    A        0      0        2 
   7  chr7_33627189     ZHar    C    A        0      0        2 
   7  chr7_33627189   Sample    C    A        0      0        2 
   7  chr7_33665398     AAsi    G    T        0      0        2 
   7  chr7_33665398     AKia    G    T        0      0        2 
   7  chr7_33665398     AOna    G    T        0      0        2 
   7  chr7_33665398     ASom    G    T      0.5      1        2 
   7  chr7_33665398     HCab    G    T        0      0        2 
   7  chr7_33665398     HPrz    G    T        0      0        2 
   7  chr7_33665398     ZBoe    G    T        0      0        2 
   7  chr7_33665398     ZGre    G    T        0      0        2 
   7  chr7_33665398     ZHar    G    T        0      0        2 
   7  chr7_33665398   Sample    G    T        0      0        2 
   7  chr7_33668339     AAsi    C    A        0      0        2 
   7  chr7_33668339     AKia    C    A        0      0        2 
   7  chr7_33668339     AOna    C    A        0      0        2 
   7  chr7_33668339     ASom    C    A        0      0        2 
   7  chr7_33668339     HCab    C    A        0      0        2 
   7  chr7_33668339     HPrz    C    A        0      0        2 
   7  chr7_33668339     ZBoe    C    A        0      0        2 
   7  chr7_33668339     ZGre    C    A      0.5      1        2 
   7  chr7_33668339     ZHar    C    A        0      0        2 
   7  chr7_33668339   Sample    C    A        0      0        2 
   7  chr7_33668857     AAsi    T    A        0      0        2 
   7  chr7_33668857     AKia    T    A        0      0        2 
   7  chr7_33668857     AOna    T    A        0      0        2 
   7  chr7_33668857     ASom    T    A        0      0        2 
   7  chr7_33668857     HCab    T    A        0      0        2 
   7  chr7_33668857     HPrz    T    A        0      0        2 
   7  chr7_33668857     ZBoe    T    A        0      0        2 
   7  chr7_33668857     ZGre    T    A        0      0        2 
   7  chr7_33668857     ZHar    T    A      0.5      1        2 
   7  chr7_33668857   Sample    T    A        0      0        2 
   7  chr7_33684959     AAsi    G    C        0      0        2 
   7  chr7_33684959     AKia    G    C        0      0        2 
   7  chr7_33684959     AOna    G    C      0.5      1        2 
   7  chr7_33684959     ASom    G    C        0      0        2 
   7  chr7_33684959     HCab    G    C        0      0        2 
   7  chr7_33684959     HPrz    G    C        0      0        2 
   7  chr7_33684959     ZBoe    G    C        0      0        2 
   7  chr7_33684959     ZGre    G    C        0      0        2 
   7  chr7_33684959     ZHar    G    C        0      0        2 
   7  chr7_33684959   Sample    G    C        0      0        2 
   7  chr7_33706509     AAsi    C    A        0      0        2 
   7  chr7_33706509     AKia    C    A        0      0        2 
   7  chr7_33706509     AOna    C    A        0      0        2 
   7  chr7_33706509     ASom    C    A        0      0        2 
   7  chr7_33706509     HCab    C    A        1      2        2 
   7  chr7_33706509     HPrz    C    A        1      2        2 
   7  chr7_33706509     ZBoe    C    A        0      0        2 
   7  chr7_33706509     ZGre    C    A        0      0        2 
   7  chr7_33706509     ZHar    C    A        0      0        2 
   7  chr7_33706509   Sample    C    A        0      0        2 
   7  chr7_33716306     AAsi    A    C        0      0        2 
   7  chr7_33716306     AKia    A    C        0      0        2 
   7  chr7_33716306     AOna    A    C        0      0        2 
   7  chr7_33716306     ASom    A    C        0      0        2 
   7  chr7_33716306     HCab    A    C        0      0        2 
   7  chr7_33716306     HPrz    A    C        0      0        2 
   7  chr7_33716306     ZBoe    A    C        0      0        2 
   7  chr7_33716306     ZGre    A    C        0      0        2 
   7  chr7_33716306     ZHar    A    C        1      2        2 
   7  chr7_33716306   Sample    A    C        0      0        2 
   7  chr7_33720902     AAsi    G    C        0      0        2 
   7  chr7_33720902     AKia    G    C        0      0        2 
   7  chr7_33720902     AOna    G    C      0.5      1        2 
   7  chr7_33720902     ASom    G    C        0      0        2 
   7  chr7_33720902     HCab    G    C        0      0        2 
   7  chr7_33720902     HPrz    G    C        0      0        2 
   7  chr7_33720902     ZBoe    G    C        0      0        2 
   7  chr7_33720902     ZGre    G    C        0      0        2 
   7  chr7_33720902     ZHar    G    C        0      0        2 
   7  chr7_33720902   Sample    G    C        0      0        2 
   7  chr7_33729579     AAsi    T    G        0      0        2 
   7  chr7_33729579     AKia    T    G        0      0        2 
   7  chr7_33729579     AOna    T    G      0.5      1        2 
   7  chr7_33729579     ASom    T    G        0      0        2 
   7  chr7_33729579     HCab    T    G        0      0        2 
   7  chr7_33729579     HPrz    T    G        0      0        2 
   7  chr7_33729579     ZBoe    T    G        0      0        2 
   7  chr7_33729579     ZGre    T    G        0      0        2 
   7  chr7_33729579     ZHar    T    G        0      0        2 
   7  chr7_33729579   Sample    T    G        0      0        2 
   7  chr7_33730145     AAsi    T    A        0      0        2 
   7  chr7_33730145     AKia    T    A        0      0        2 
   7  chr7_33730145     AOna    T    A        0      0        2 
   7  chr7_33730145     ASom    T    A        0      0        2 
   7  chr7_33730145     HCab    T    A        1      2        2 
   7  chr7_33730145     HPrz    T    A        1      2        2 
   7  chr7_33730145     ZBoe    T    A        0      0        2 
   7  chr7_33730145     ZGre    T    A        0      0        2 
   7  chr7_33730145     ZHar    T    A        0      0        2 
   7  chr7_33730145   Sample    T    A        0      0        2 
   7  chr7_33735718     AAsi    A    C        0      0        2 
   7  chr7_33735718     AKia    A    C        0      0        2 
   7  chr7_33735718     AOna    A    C        0      0        2 
   7  chr7_33735718     ASom    A    C        0      0        2 
   7  chr7_33735718     HCab    A    C        0      0        2 
   7  chr7_33735718     HPrz    A    C        0      0        2 
   7  chr7_33735718     ZBoe    A    C        1      2        2 
   7  chr7_33735718     ZGre    A    C        1      2        2 
   7  chr7_33735718     ZHar    A    C        1      2        2 
   7  chr7_33735718   Sample    A    C        0      0        2 
   7  chr7_33737942     AAsi    C    G        0      0        2 
   7  chr7_33737942     AKia    C    G        0      0        2 
   7  chr7_33737942     AOna    C    G      0.5      1        2 
   7  chr7_33737942     ASom    C    G        0      0        2 
   7  chr7_33737942     HCab    C    G        0      0        2 
   7  chr7_33737942     HPrz    C    G        0      0        2 
   7  chr7_33737942     ZBoe    C    G        0      0        2 
   7  chr7_33737942     ZGre    C    G        0      0        2 
   7  chr7_33737942     ZHar    C    G        0      0        2 
   7  chr7_33737942   Sample    C    G        0      0        2 
   7  chr7_33744455     AAsi    C    G        0      0        2 
   7  chr7_33744455     AKia    C    G        0      0        2 
   7  chr7_33744455     AOna    C    G        0      0        2 
   7  chr7_33744455     ASom    C    G        0      0        2 
   7  chr7_33744455     HCab    C    G        1      2        2 
   7  chr7_33744455     HPrz    C    G        1      2        2 
   7  chr7_33744455     ZBoe    C    G        0      0        2 
   7  chr7_33744455     ZGre    C    G        0      0        2 
   7  chr7_33744455     ZHar    C    G        0      0        2 
   7  chr7_33744455   Sample    C    G        0      0        2 
   7  chr7_33747403     AAsi    A    C        0      0        2 
   7  chr7_33747403     AKia    A    C        0      0        2 
   7  chr7_33747403     AOna    A    C        0      0        2 
   7  chr7_33747403     ASom    A    C        0      0        2 
   7  chr7_33747403     HCab    A    C        0      0        2 
   7  chr7_33747403     HPrz    A    C        0      0        2 
   7  chr7_33747403     ZBoe    A    C      0.5      1        2 
   7  chr7_33747403     ZGre    A    C        0      0        2 
   7  chr7_33747403     ZHar    A    C        0      0        2 
   7  chr7_33747403   Sample    A    C        0      0        2 
   7  chr7_33763016     AAsi    T    G        0      0        2 
   7  chr7_33763016     AKia    T    G        0      0        2 
   7  chr7_33763016     AOna    T    G        0      0        2 
   7  chr7_33763016     ASom    T    G        0      0        2 
   7  chr7_33763016     HCab    T    G        0      0        2 
   7  chr7_33763016     HPrz    T    G        0      0        2 
   7  chr7_33763016     ZBoe    T    G        0      0        2 
   7  chr7_33763016     ZGre    T    G        0      0        2 
   7  chr7_33763016     ZHar    T    G        1      2        2 
   7  chr7_33763016   Sample    T    G        0      0        2 
   7  chr7_33796329     AAsi    T    G        0      0        2 
   7  chr7_33796329     AKia    T    G        0      0        2 
   7  chr7_33796329     AOna    T    G        0      0        2 
   7  chr7_33796329     ASom    T    G        0      0        2 
   7  chr7_33796329     HCab    T    G        0      0        2 
   7  chr7_33796329     HPrz    T    G      0.5      1        2 
   7  chr7_33796329     ZBoe    T    G        0      0        2 
   7  chr7_33796329     ZGre    T    G        0      0        2 
   7  chr7_33796329     ZHar    T    G        0      0        2 
   7  chr7_33796329   Sample    T    G        0      0        2 
   7  chr7_33809360     AAsi    C    A        0      0        2 
   7  chr7_33809360     AKia    C    A        1      2        2 
   7  chr7_33809360     AOna    C    A        1      2        2 
   7  chr7_33809360     ASom    C    A        0      0        2 
   7  chr7_33809360     HCab    C    A        0      0        2 
   7  chr7_33809360     HPrz    C    A        0      0        2 
   7  chr7_33809360     ZBoe    C    A        0      0        2 
   7  chr7_33809360     ZGre    C    A        0      0        2 
   7  chr7_33809360     ZHar    C    A        0      0        2 
   7  chr7_33809360   Sample    C    A        0      0        2 
   7  chr7_33812902     AAsi    T    G        0      0        2 
   7  chr7_33812902     AKia    T    G        0      0        2 
   7  chr7_33812902     AOna    T    G        0      0        2 
   7  chr7_33812902     ASom    T    G        0      0        2 
   7  chr7_33812902     HCab    T    G        0      0        2 
   7  chr7_33812902     HPrz    T    G        0      0        2 
   7  chr7_33812902     ZBoe    T    G      0.5      1        2 
   7  chr7_33812902     ZGre    T    G        0      0        2 
   7  chr7_33812902     ZHar    T    G        0      0        2 
   7  chr7_33812902   Sample    T    G        0      0        2 
   7  chr7_33814471     AAsi    A    C        0      0        2 
   7  chr7_33814471     AKia    A    C        0      0        2 
   7  chr7_33814471     AOna    A    C      0.5      1        2 
   7  chr7_33814471     ASom    A    C        0      0        2 
   7  chr7_33814471     HCab    A    C        0      0        2 
   7  chr7_33814471     HPrz    A    C        0      0        2 
   7  chr7_33814471     ZBoe    A    C        0      0        2 
   7  chr7_33814471     ZGre    A    C        0      0        2 
   7  chr7_33814471     ZHar    A    C        0      0        2 
   7  chr7_33814471   Sample    A    C        0      0        2 
   7  chr7_33833972     AAsi    A    C        0      0        2 
   7  chr7_33833972     AKia    A    C        0      0        2 
   7  chr7_33833972     AOna    A    C        0      0        2 
   7  chr7_33833972     ASom    A    C        0      0        2 
   7  chr7_33833972     HCab    A    C        0      0        2 
   7  chr7_33833972     HPrz    A    C        0      0        2 
   7  chr7_33833972     ZBoe    A    C      0.5      1        2 
   7  chr7_33833972     ZGre    A    C        0      0        2 
   7  chr7_33833972     ZHar    A    C        0      0        2 
   7  chr7_33833972   Sample    A    C        0      0        2 
   7  chr7_33835334     AAsi    G    C        0      0        2 
   7  chr7_33835334     AKia    G    C        0      0        2 
   7  chr7_33835334     AOna    G    C        0      0        2 
   7  chr7_33835334     ASom    G    C        0      0        2 
   7  chr7_33835334     HCab    G    C        0      0        2 
   7  chr7_33835334     HPrz    G    C        0      0        2 
   7  chr7_33835334     ZBoe    G    C        0      0        2 
   7  chr7_33835334     ZGre    G    C        0      0        2 
   7  chr7_33835334     ZHar    G    C        1      2        2 
   7  chr7_33835334   Sample    G    C        0      0        2 
   7  chr7_33847500     AAsi    G    C        1      2        2 
   7  chr7_33847500     AKia    G    C        0      0        2 
   7  chr7_33847500     AOna    G    C        0      0        2 
   7  chr7_33847500     ASom    G    C      0.5      1        2 
   7  chr7_33847500     HCab    G    C        0      0        2 
   7  chr7_33847500     HPrz    G    C        0      0        2 
   7  chr7_33847500     ZBoe    G    C        0      0        2 
   7  chr7_33847500     ZGre    G    C        0      0        2 
   7  chr7_33847500     ZHar    G    C        0      0        2 
   7  chr7_33847500   Sample    G    C        0      0        2 
   7  chr7_33866073     AAsi    A    C        0      0        2 
   7  chr7_33866073     AKia    A    C        0      0        2 
   7  chr7_33866073     AOna    A    C        0      0        2 
   7  chr7_33866073     ASom    A    C        0      0        2 
   7  chr7_33866073     HCab    A    C        0      0        2 
   7  chr7_33866073     HPrz    A    C        0      0        2 
   7  chr7_33866073     ZBoe    A    C      0.5      1        2 
   7  chr7_33866073     ZGre    A    C        0      0        2 
   7  chr7_33866073     ZHar    A    C        0      0        2 
   7  chr7_33866073   Sample    A    C        0      0        2 
   7  chr7_33869457     AAsi    C    G        0      0        2 
   7  chr7_33869457     AKia    C    G        0      0        2 
   7  chr7_33869457     AOna    C    G        0      0        2 
   7  chr7_33869457     ASom    C    G        0      0        2 
   7  chr7_33869457     HCab    C    G      0.5      1        2 
   7  chr7_33869457     HPrz    C    G        0      0        2 
   7  chr7_33869457     ZBoe    C    G        0      0        2 
   7  chr7_33869457     ZGre    C    G        0      0        2 
   7  chr7_33869457     ZHar    C    G        0      0        2 
   7  chr7_33869457   Sample    C    G        0      0        2 
   7  chr7_33874649     AAsi    T    G        0      0        2 
   7  chr7_33874649     AKia    T    G        0      0        2 
   7  chr7_33874649     AOna    T    G      0.5      1        2 
   7  chr7_33874649     ASom    T    G        0      0        2 
   7  chr7_33874649     HCab    T    G        0      0        2 
   7  chr7_33874649     HPrz    T    G        0      0        2 
   7  chr7_33874649     ZBoe    T    G        0      0        2 
   7  chr7_33874649     ZGre    T    G        0      0        2 
   7  chr7_33874649     ZHar    T    G        0      0        2 
   7  chr7_33874649   Sample    T    G        0      0        2 
   7  chr7_33876831     AAsi    G    T        1      2        2 
   7  chr7_33876831     AKia    G    T        1      2        2 
   7  chr7_33876831     AOna    G    T        1      2        2 
   7  chr7_33876831     ASom    G    T        1      2        2 
   7  chr7_33876831     HCab    G    T        0      0        2 
   7  chr7_33876831     HPrz    G    T        0      0        2 
   7  chr7_33876831     ZBoe    G    T        0      0        2 
   7  chr7_33876831     ZGre    G    T        0      0        2 
   7  chr7_33876831     ZHar    G    T        0      0        2 
   7  chr7_33876831   Sample    G    T        1      2        2 
   7  chr7_33903374     AAsi    A    C        0      0        2 
   7  chr7_33903374     AKia    A    C        0      0        2 
   7  chr7_33903374     AOna    A    C        0      0        2 
   7  chr7_33903374     ASom    A    C        0      0        2 
   7  chr7_33903374     HCab    A    C      0.5      1        2 
   7  chr7_33903374     HPrz    A    C        0      0        2 
   7  chr7_33903374     ZBoe    A    C        0      0        2 
   7  chr7_33903374     ZGre    A    C        0      0        2 
   7  chr7_33903374     ZHar    A    C        0      0        2 
   7  chr7_33903374   Sample    A    C        0      0        2 
   7  chr7_33903445     AAsi    T    G        0      0        2 
   7  chr7_33903445     AKia    T    G        0      0        2 
   7  chr7_33903445     AOna    T    G        1      2        2 
   7  chr7_33903445     ASom    T    G        0      0        2 
   7  chr7_33903445     HCab    T    G        0      0        2 
   7  chr7_33903445     HPrz    T    G        0      0        2 
   7  chr7_33903445     ZBoe    T    G        0      0        2 
   7  chr7_33903445     ZGre    T    G        0      0        2 
   7  chr7_33903445     ZHar    T    G        0      0        2 
   7  chr7_33903445   Sample    T    G        0      0        2 
   7  chr7_33908510     AAsi    T    G        1      2        2 
   7  chr7_33908510     AKia    T    G        0      0        2 
   7  chr7_33908510     AOna    T    G        0      0        2 
   7  chr7_33908510     ASom    T    G        1      2        2 
   7  chr7_33908510     HCab    T    G        1      2        2 
   7  chr7_33908510     HPrz    T    G        1      2        2 
   7  chr7_33908510     ZBoe    T    G        0      0        2 
   7  chr7_33908510     ZGre    T    G        0      0        2 
   7  chr7_33908510     ZHar    T    G        0      0        2 
   7  chr7_33908510   Sample    T    G        1      2        2 
   7  chr7_33908766     AAsi    G    C        0      0        2 
   7  chr7_33908766     AKia    G    C        0      0        2 
   7  chr7_33908766     AOna    G    C        0      0        2 
   7  chr7_33908766     ASom    G    C        0      0        2 
   7  chr7_33908766     HCab    G    C        1      2        2 
   7  chr7_33908766     HPrz    G    C        1      2        2 
   7  chr7_33908766     ZBoe    G    C        0      0        2 
   7  chr7_33908766     ZGre    G    C        0      0        2 
   7  chr7_33908766     ZHar    G    C        0      0        2 
   7  chr7_33908766   Sample    G    C        0      0        2 
   7  chr7_33920624     AAsi    G    T        0      0        2 
   7  chr7_33920624     AKia    G    T        0      0        2 
   7  chr7_33920624     AOna    G    T        0      0        2 
   7  chr7_33920624     ASom    G    T        0      0        2 
   7  chr7_33920624     HCab    G    T      0.5      1        2 
   7  chr7_33920624     HPrz    G    T        0      0        2 
   7  chr7_33920624     ZBoe    G    T        0      0        2 
   7  chr7_33920624     ZGre    G    T        0      0        2 
   7  chr7_33920624     ZHar    G    T        0      0        2 
   7  chr7_33920624   Sample    G    T        0      0        2 
   7  chr7_33939095     AAsi    A    T        1      2        2 
   7  chr7_33939095     AKia    A    T        0      0        2 
   7  chr7_33939095     AOna    A    T        0      0        2 
   7  chr7_33939095     ASom    A    T        0      0        2 
   7  chr7_33939095     HCab    A    T        0      0        2 
   7  chr7_33939095     HPrz    A    T        0      0        2 
   7  chr7_33939095     ZBoe    A    T        0      0        2 
   7  chr7_33939095     ZGre    A    T        0      0        2 
   7  chr7_33939095     ZHar    A    T        0      0        2 
   7  chr7_33939095   Sample    A    T        0      0        2 
   7  chr7_33953086     AAsi    C    G        0      0        2 
   7  chr7_33953086     AKia    C    G        0      0        2 
   7  chr7_33953086     AOna    C    G        0      0        2 
   7  chr7_33953086     ASom    C    G        0      0        2 
   7  chr7_33953086     HCab    C    G        0      0        2 
   7  chr7_33953086     HPrz    C    G        0      0        2 
   7  chr7_33953086     ZBoe    C    G        0      0        2 
   7  chr7_33953086     ZGre    C    G        1      2        2 
   7  chr7_33953086     ZHar    C    G        0      0        2 
   7  chr7_33953086   Sample    C    G        0      0        2 
   7  chr7_33975154     AAsi    G    T        0      0        2 
   7  chr7_33975154     AKia    G    T        0      0        2 
   7  chr7_33975154     AOna    G    T        0      0        2 
   7  chr7_33975154     ASom    G    T        0      0        2 
   7  chr7_33975154     HCab    G    T      0.5      1        2 
   7  chr7_33975154     HPrz    G    T        0      0        2 
   7  chr7_33975154     ZBoe    G    T        0      0        2 
   7  chr7_33975154     ZGre    G    T        0      0        2 
   7  chr7_33975154     ZHar    G    T        0      0        2 
   7  chr7_33975154   Sample    G    T        0      0        2 
   7  chr7_34010631     AAsi    C    A        0      0        2 
   7  chr7_34010631     AKia    C    A        0      0        2 
   7  chr7_34010631     AOna    C    A        0      0        2 
   7  chr7_34010631     ASom    C    A        0      0        2 
   7  chr7_34010631     HCab    C    A        0      0        2 
   7  chr7_34010631     HPrz    C    A      0.5      1        2 
   7  chr7_34010631     ZBoe    C    A        0      0        2 
   7  chr7_34010631     ZGre    C    A        0      0        2 
   7  chr7_34010631     ZHar    C    A        0      0        2 
   7  chr7_34010631   Sample    C    A        0      0        2 
   7  chr7_34017840     AAsi    G    T        0      0        2 
   7  chr7_34017840     AKia    G    T        0      0        2 
   7  chr7_34017840     AOna    G    T        0      0        2 
   7  chr7_34017840     ASom    G    T        0      0        2 
   7  chr7_34017840     HCab    G    T        0      0        2 
   7  chr7_34017840     HPrz    G    T      0.5      1        2 
   7  chr7_34017840     ZBoe    G    T        0      0        2 
   7  chr7_34017840     ZGre    G    T        0      0        2 
   7  chr7_34017840     ZHar    G    T        0      0        2 
   7  chr7_34017840   Sample    G    T        0      0        2 
   7  chr7_34033753     AAsi    G    C        0      0        2 
   7  chr7_34033753     AKia    G    C        0      0        2 
   7  chr7_34033753     AOna    G    C        0      0        2 
   7  chr7_34033753     ASom    G    C        0      0        2 
   7  chr7_34033753     HCab    G    C        1      2        2 
   7  chr7_34033753     HPrz    G    C        1      2        2 
   7  chr7_34033753     ZBoe    G    C        1      2        2 
   7  chr7_34033753     ZGre    G    C        0      0        2 
   7  chr7_34033753     ZHar    G    C        0      0        2 
   7  chr7_34033753   Sample    G    C        0      0        2 
   7  chr7_34038659     AAsi    C    A        0      0        2 
   7  chr7_34038659     AKia    C    A        0      0        2 
   7  chr7_34038659     AOna    C    A        0      0        2 
   7  chr7_34038659     ASom    C    A        0      0        2 
   7  chr7_34038659     HCab    C    A        0      0        2 
   7  chr7_34038659     HPrz    C    A        0      0        2 
   7  chr7_34038659     ZBoe    C    A        1      2        2 
   7  chr7_34038659     ZGre    C    A        1      2        2 
   7  chr7_34038659     ZHar    C    A        0      0        2 
   7  chr7_34038659   Sample    C    A        0      0        2 
   7  chr7_34041993     AAsi    T    G        0      0        2 
   7  chr7_34041993     AKia    T    G        0      0        2 
   7  chr7_34041993     AOna    T    G        0      0        2 
   7  chr7_34041993     ASom    T    G      0.5      1        2 
   7  chr7_34041993     HCab    T    G        0      0        2 
   7  chr7_34041993     HPrz    T    G        0      0        2 
   7  chr7_34041993     ZBoe    T    G        0      0        2 
   7  chr7_34041993     ZGre    T    G        0      0        2 
   7  chr7_34041993     ZHar    T    G        0      0        2 
   7  chr7_34041993   Sample    T    G        0      0        2 
   7  chr7_34045710     AAsi    C    G        1      2        2 
   7  chr7_34045710     AKia    C    G        0      0        2 
   7  chr7_34045710     AOna    C    G        0      0        2 
   7  chr7_34045710     ASom    C    G        1      2        2 
   7  chr7_34045710     HCab    C    G        0      0        2 
   7  chr7_34045710     HPrz    C    G        0      0        2 
   7  chr7_34045710     ZBoe    C    G        0      0        2 
   7  chr7_34045710     ZGre    C    G        0      0        2 
   7  chr7_34045710     ZHar    C    G        0      0        2 
   7  chr7_34045710   Sample    C    G        1      2        2 
   7  chr7_34092329     AAsi    T    G        0      0        2 
   7  chr7_34092329     AKia    T    G        0      0        2 
   7  chr7_34092329     AOna    T    G        0      0        2 
   7  chr7_34092329     ASom    T    G        0      0        2 
   7  chr7_34092329     HCab    T    G        0      0        2 
   7  chr7_34092329     HPrz    T    G        0      0        2 
   7  chr7_34092329     ZBoe    T    G      0.5      1        2 
   7  chr7_34092329     ZGre    T    G        0      0        2 
   7  chr7_34092329     ZHar    T    G        0      0        2 
   7  chr7_34092329   Sample    T    G        0      0        2 
   7  chr7_34110349     AAsi    T    G        0      0        2 
   7  chr7_34110349     AKia    T    G        0      0        2 
   7  chr7_34110349     AOna    T    G        0      0        2 
   7  chr7_34110349     ASom    T    G        0      0        2 
   7  chr7_34110349     HCab    T    G        1      2        2 
   7  chr7_34110349     HPrz    T    G        1      2        2 
   7  chr7_34110349     ZBoe    T    G        0      0        2 
   7  chr7_34110349     ZGre    T    G        0      0        2 
   7  chr7_34110349     ZHar    T    G        0      0        2 
   7  chr7_34110349   Sample    T    G        0      0        2 
   7  chr7_34110700     AAsi    C    A        0      0        2 
   7  chr7_34110700     AKia    C    A        0      0        2 
   7  chr7_34110700     AOna    C    A      0.5      1        2 
   7  chr7_34110700     ASom    C    A        0      0        2 
   7  chr7_34110700     HCab    C    A        0      0        2 
   7  chr7_34110700     HPrz    C    A        0      0        2 
   7  chr7_34110700     ZBoe    C    A        0      0        2 
   7  chr7_34110700     ZGre    C    A        0      0        2 
   7  chr7_34110700     ZHar    C    A        0      0        2 
   7  chr7_34110700   Sample    C    A        0      0        2 
   7  chr7_34142885     AAsi    T    G        0      0        2 
   7  chr7_34142885     AKia    T    G        0      0        2 
   7  chr7_34142885     AOna    T    G        0      0        2 
   7  chr7_34142885     ASom    T    G        0      0        2 
   7  chr7_34142885     HCab    T    G        1      2        2 
   7  chr7_34142885     HPrz    T    G        1      2        2 
   7  chr7_34142885     ZBoe    T    G        0      0        2 
   7  chr7_34142885     ZGre    T    G        0      0        2 
   7  chr7_34142885     ZHar    T    G        0      0        2 
   7  chr7_34142885   Sample    T    G        0      0        2 
   7  chr7_34169463     AAsi    A    C        0      0        2 
   7  chr7_34169463     AKia    A    C        0      0        2 
   7  chr7_34169463     AOna    A    C        0      0        2 
   7  chr7_34169463     ASom    A    C        0      0        2 
   7  chr7_34169463     HCab    A    C      0.5      1        2 
   7  chr7_34169463     HPrz    A    C        0      0        2 
   7  chr7_34169463     ZBoe    A    C        0      0        2 
   7  chr7_34169463     ZGre    A    C        0      0        2 
   7  chr7_34169463     ZHar    A    C        0      0        2 
   7  chr7_34169463   Sample    A    C        0      0        2 
   7  chr7_34200896     AAsi    A    C        0      0        2 
   7  chr7_34200896     AKia    A    C        0      0        2 
   7  chr7_34200896     AOna    A    C        0      0        2 
   7  chr7_34200896     ASom    A    C        0      0        2 
   7  chr7_34200896     HCab    A    C        1      2        2 
   7  chr7_34200896     HPrz    A    C        1      2        2 
   7  chr7_34200896     ZBoe    A    C        0      0        2 
   7  chr7_34200896     ZGre    A    C        0      0        2 
   7  chr7_34200896     ZHar    A    C        0      0        2 
   7  chr7_34200896   Sample    A    C        0      0        2 
   7  chr7_34229670     AAsi    G    C        0      0        2 
   7  chr7_34229670     AKia    G    C        0      0        2 
   7  chr7_34229670     AOna    G    C        0      0        2 
   7  chr7_34229670     ASom    G    C        0      0        2 
   7  chr7_34229670     HCab    G    C        0      0        2 
   7  chr7_34229670     HPrz    G    C        0      0        2 
   7  chr7_34229670     ZBoe    G    C        1      2        2 
   7  chr7_34229670     ZGre    G    C        1      2        2 
   7  chr7_34229670     ZHar    G    C        1      2        2 
   7  chr7_34229670   Sample    G    C        0      0        2 
   7  chr7_34234876     AAsi    T    G        0      0        2 
   7  chr7_34234876     AKia    T    G        0      0        2 
   7  chr7_34234876     AOna    T    G        0      0        2 
   7  chr7_34234876     ASom    T    G        0      0        2 
   7  chr7_34234876     HCab    T    G        1      2        2 
   7  chr7_34234876     HPrz    T    G        1      2        2 
   7  chr7_34234876     ZBoe    T    G        0      0        2 
   7  chr7_34234876     ZGre    T    G        0      0        2 
   7  chr7_34234876     ZHar    T    G        0      0        2 
   7  chr7_34234876   Sample    T    G        0      0        2 
   7  chr7_34237999     AAsi    A    C        0      0        2 
   7  chr7_34237999     AKia    A    C        0      0        2 
   7  chr7_34237999     AOna    A    C        0      0        2 
   7  chr7_34237999     ASom    A    C        1      2        2 
   7  chr7_34237999     HCab    A    C        0      0        2 
   7  chr7_34237999     HPrz    A    C        0      0        2 
   7  chr7_34237999     ZBoe    A    C        0      0        2 
   7  chr7_34237999     ZGre    A    C        0      0        2 
   7  chr7_34237999     ZHar    A    C        0      0        2 
   7  chr7_34237999   Sample    A    C        0      0        2 
   7  chr7_34284435     AAsi    G    C        0      0        2 
   7  chr7_34284435     AKia    G    C        0      0        2 
   7  chr7_34284435     AOna    G    C        0      0        2 
   7  chr7_34284435     ASom    G    C        0      0        2 
   7  chr7_34284435     HCab    G    C        0      0        2 
   7  chr7_34284435     HPrz    G    C        0      0        2 
   7  chr7_34284435     ZBoe    G    C        0      0        2 
   7  chr7_34284435     ZGre    G    C        1      2        2 
   7  chr7_34284435     ZHar    G    C        0      0        2 
   7  chr7_34284435   Sample    G    C        0      0        2 
   7  chr7_34286588     AAsi    G    C        0      0        2 
   7  chr7_34286588     AKia    G    C        0      0        2 
   7  chr7_34286588     AOna    G    C        0      0        2 
   7  chr7_34286588     ASom    G    C        0      0        2 
   7  chr7_34286588     HCab    G    C        1      2        2 
   7  chr7_34286588     HPrz    G    C        1      2        2 
   7  chr7_34286588     ZBoe    G    C        0      0        2 
   7  chr7_34286588     ZGre    G    C        0      0        2 
   7  chr7_34286588     ZHar    G    C        0      0        2 
   7  chr7_34286588   Sample    G    C        0      0        2 
   7  chr7_34289609     AAsi    T    G        0      0        2 
   7  chr7_34289609     AKia    T    G        0      0        2 
   7  chr7_34289609     AOna    T    G        0      0        2 
   7  chr7_34289609     ASom    T    G        0      0        2 
   7  chr7_34289609     HCab    T    G        0      0        2 
   7  chr7_34289609     HPrz    T    G        0      0        2 
   7  chr7_34289609     ZBoe    T    G      0.5      1        2 
   7  chr7_34289609     ZGre    T    G        0      0        2 
   7  chr7_34289609     ZHar    T    G        0      0        2 
   7  chr7_34289609   Sample    T    G        0      0        2 
   7  chr7_34289862     AAsi    T    G        0      0        2 
   7  chr7_34289862     AKia    T    G        0      0        2 
   7  chr7_34289862     AOna    T    G        0      0        2 
   7  chr7_34289862     ASom    T    G        0      0        2 
   7  chr7_34289862     HCab    T    G        1      2        2 
   7  chr7_34289862     HPrz    T    G        1      2        2 
   7  chr7_34289862     ZBoe    T    G        0      0        2 
   7  chr7_34289862     ZGre    T    G        0      0        2 
   7  chr7_34289862     ZHar    T    G        0      0        2 
   7  chr7_34289862   Sample    T    G        0      0        2 
   7  chr7_34292312     AAsi    A    T        0      0        2 
   7  chr7_34292312     AKia    A    T        0      0        2 
   7  chr7_34292312     AOna    A    T        0      0        2 
   7  chr7_34292312     ASom    A    T        0      0        2 
   7  chr7_34292312     HCab    A    T        0      0        2 
   7  chr7_34292312     HPrz    A    T        0      0        2 
   7  chr7_34292312     ZBoe    A    T        0      0        2 
   7  chr7_34292312     ZGre    A    T        1      2        2 
   7  chr7_34292312     ZHar    A    T        0      0        2 
   7  chr7_34292312   Sample    A    T        0      0        2 
   7  chr7_34305762     AAsi    C    A        0      0        2 
   7  chr7_34305762     AKia    C    A        0      0        2 
   7  chr7_34305762     AOna    C    A        0      0        2 
   7  chr7_34305762     ASom    C    A        0      0        2 
   7  chr7_34305762     HCab    C    A        0      0        2 
   7  chr7_34305762     HPrz    C    A        0      0        2 
   7  chr7_34305762     ZBoe    C    A        1      2        2 
   7  chr7_34305762     ZGre    C    A        0      0        2 
   7  chr7_34305762     ZHar    C    A        0      0        2 
   7  chr7_34305762   Sample    C    A        0      0        2 
   7  chr7_34325557     AAsi    C    A        0      0        2 
   7  chr7_34325557     AKia    C    A        0      0        2 
   7  chr7_34325557     AOna    C    A        0      0        2 
   7  chr7_34325557     ASom    C    A        0      0        2 
   7  chr7_34325557     HCab    C    A        0      0        2 
   7  chr7_34325557     HPrz    C    A        0      0        2 
   7  chr7_34325557     ZBoe    C    A      0.5      1        2 
   7  chr7_34325557     ZGre    C    A        0      0        2 
   7  chr7_34325557     ZHar    C    A        0      0        2 
   7  chr7_34325557   Sample    C    A        0      0        2 
   7  chr7_34331248     AAsi    A    C        0      0        2 
   7  chr7_34331248     AKia    A    C        1      2        2 
   7  chr7_34331248     AOna    A    C        1      2        2 
   7  chr7_34331248     ASom    A    C        0      0        2 
   7  chr7_34331248     HCab    A    C        0      0        2 
   7  chr7_34331248     HPrz    A    C        0      0        2 
   7  chr7_34331248     ZBoe    A    C        0      0        2 
   7  chr7_34331248     ZGre    A    C        0      0        2 
   7  chr7_34331248     ZHar    A    C        0      0        2 
   7  chr7_34331248   Sample    A    C        0      0        2 
   7  chr7_34342944     AAsi    G    C        0      0        2 
   7  chr7_34342944     AKia    G    C        0      0        2 
   7  chr7_34342944     AOna    G    C        0      0        2 
   7  chr7_34342944     ASom    G    C        0      0        2 
   7  chr7_34342944     HCab    G    C        0      0        2 
   7  chr7_34342944     HPrz    G    C      0.5      1        2 
   7  chr7_34342944     ZBoe    G    C        0      0        2 
   7  chr7_34342944     ZGre    G    C        0      0        2 
   7  chr7_34342944     ZHar    G    C        0      0        2 
   7  chr7_34342944   Sample    G    C        0      0        2 
   7  chr7_34346930     AAsi    C    A        0      0        2 
   7  chr7_34346930     AKia    C    A        0      0        2 
   7  chr7_34346930     AOna    C    A        0      0        2 
   7  chr7_34346930     ASom    C    A        0      0        2 
   7  chr7_34346930     HCab    C    A        0      0        2 
   7  chr7_34346930     HPrz    C    A        0      0        2 
   7  chr7_34346930     ZBoe    C    A        0      0        2 
   7  chr7_34346930     ZGre    C    A        0      0        2 
   7  chr7_34346930     ZHar    C    A      0.5      1        2 
   7  chr7_34346930   Sample    C    A        0      0        2 
   7  chr7_34360285     AAsi    T    A        0      0        2 
   7  chr7_34360285     AKia    T    A        0      0        2 
   7  chr7_34360285     AOna    T    A        0      0        2 
   7  chr7_34360285     ASom    T    A        0      0        2 
   7  chr7_34360285     HCab    T    A        1      2        2 
   7  chr7_34360285     HPrz    T    A        1      2        2 
   7  chr7_34360285     ZBoe    T    A        0      0        2 
   7  chr7_34360285     ZGre    T    A        0      0        2 
   7  chr7_34360285     ZHar    T    A        0      0        2 
   7  chr7_34360285   Sample    T    A        0      0        2 
   7  chr7_34373823     AAsi    T    G        0      0        2 
   7  chr7_34373823     AKia    T    G        1      2        2 
   7  chr7_34373823     AOna    T    G      0.5      1        2 
   7  chr7_34373823     ASom    T    G        0      0        2 
   7  chr7_34373823     HCab    T    G        0      0        2 
   7  chr7_34373823     HPrz    T    G        0      0        2 
   7  chr7_34373823     ZBoe    T    G        0      0        2 
   7  chr7_34373823     ZGre    T    G        0      0        2 
   7  chr7_34373823     ZHar    T    G        0      0        2 
   7  chr7_34373823   Sample    T    G        0      0        2 
   7  chr7_34456083     AAsi    C    G        0      0        2 
   7  chr7_34456083     AKia    C    G        0      0        2 
   7  chr7_34456083     AOna    C    G        0      0        2 
   7  chr7_34456083     ASom    C    G        0      0        2 
   7  chr7_34456083     HCab    C    G        0      0        2 
   7  chr7_34456083     HPrz    C    G      0.5      1        2 
   7  chr7_34456083     ZBoe    C    G        0      0        2 
   7  chr7_34456083     ZGre    C    G        0      0        2 
   7  chr7_34456083     ZHar    C    G        0      0        2 
   7  chr7_34456083   Sample    C    G        0      0        2 
   7  chr7_34456528     AAsi    G    T        0      0        2 
   7  chr7_34456528     AKia    G    T        1      2        2 
   7  chr7_34456528     AOna    G    T      0.5      1        2 
   7  chr7_34456528     ASom    G    T        0      0        2 
   7  chr7_34456528     HCab    G    T        0      0        2 
   7  chr7_34456528     HPrz    G    T        0      0        2 
   7  chr7_34456528     ZBoe    G    T        0      0        2 
   7  chr7_34456528     ZGre    G    T        0      0        2 
   7  chr7_34456528     ZHar    G    T        0      0        2 
   7  chr7_34456528   Sample    G    T        0      0        2 
   7  chr7_34467993     AAsi    C    G        0      0        2 
   7  chr7_34467993     AKia    C    G        0      0        2 
   7  chr7_34467993     AOna    C    G        0      0        2 
   7  chr7_34467993     ASom    C    G        0      0        2 
   7  chr7_34467993     HCab    C    G        1      2        2 
   7  chr7_34467993     HPrz    C    G        1      2        2 
   7  chr7_34467993     ZBoe    C    G        0      0        2 
   7  chr7_34467993     ZGre    C    G        0      0        2 
   7  chr7_34467993     ZHar    C    G        0      0        2 
   7  chr7_34467993   Sample    C    G        0      0        2 
   7  chr7_34501324     AAsi    C    A        0      0        2 
   7  chr7_34501324     AKia    C    A        0      0        2 
   7  chr7_34501324     AOna    C    A        0      0        2 
   7  chr7_34501324     ASom    C    A        0      0        2 
   7  chr7_34501324     HCab    C    A        0      0        2 
   7  chr7_34501324     HPrz    C    A      0.5      1        2 
   7  chr7_34501324     ZBoe    C    A        0      0        2 
   7  chr7_34501324     ZGre    C    A        0      0        2 
   7  chr7_34501324     ZHar    C    A        0      0        2 
   7  chr7_34501324   Sample    C    A        0      0        2 
   7  chr7_34542841     AAsi    G    C        0      0        2 
   7  chr7_34542841     AKia    G    C        0      0        2 
   7  chr7_34542841     AOna    G    C      0.5      1        2 
   7  chr7_34542841     ASom    G    C        0      0        2 
   7  chr7_34542841     HCab    G    C        0      0        2 
   7  chr7_34542841     HPrz    G    C        0      0        2 
   7  chr7_34542841     ZBoe    G    C        0      0        2 
   7  chr7_34542841     ZGre    G    C        0      0        2 
   7  chr7_34542841     ZHar    G    C        0      0        2 
   7  chr7_34542841   Sample    G    C        0      0        2 
   7  chr7_34562644     AAsi    G    C        0      0        2 
   7  chr7_34562644     AKia    G    C        0      0        2 
   7  chr7_34562644     AOna    G    C        0      0        2 
   7  chr7_34562644     ASom    G    C        0      0        2 
   7  chr7_34562644     HCab    G    C        1      2        2 
   7  chr7_34562644     HPrz    G    C        1      2        2 
   7  chr7_34562644     ZBoe    G    C        0      0        2 
   7  chr7_34562644     ZGre    G    C        0      0        2 
   7  chr7_34562644     ZHar    G    C        0      0        2 
   7  chr7_34562644   Sample    G    C        0      0        2 
   7  chr7_34595738     AAsi    C    A        0      0        2 
   7  chr7_34595738     AKia    C    A        1      2        2 
   7  chr7_34595738     AOna    C    A        0      0        2 
   7  chr7_34595738     ASom    C    A        0      0        2 
   7  chr7_34595738     HCab    C    A        0      0        2 
   7  chr7_34595738     HPrz    C    A        0      0        2 
   7  chr7_34595738     ZBoe    C    A        0      0        2 
   7  chr7_34595738     ZGre    C    A        0      0        2 
   7  chr7_34595738     ZHar    C    A        0      0        2 
   7  chr7_34595738   Sample    C    A        0      0        2 
   7  chr7_34700686     AAsi    C    A        0      0        2 
   7  chr7_34700686     AKia    C    A        0      0        2 
   7  chr7_34700686     AOna    C    A        0      0        2 
   7  chr7_34700686     ASom    C    A        0      0        2 
   7  chr7_34700686     HCab    C    A        1      2        2 
   7  chr7_34700686     HPrz    C    A        1      2        2 
   7  chr7_34700686     ZBoe    C    A        0      0        2 
   7  chr7_34700686     ZGre    C    A        0      0        2 
   7  chr7_34700686     ZHar    C    A        0      0        2 
   7  chr7_34700686   Sample    C    A        0      0        2 
   7  chr7_34704197     AAsi    T    A        0      0        2 
   7  chr7_34704197     AKia    T    A        0      0        2 
   7  chr7_34704197     AOna    T    A        0      0        2 
   7  chr7_34704197     ASom    T    A        0      0        2 
   7  chr7_34704197     HCab    T    A        1      2        2 
   7  chr7_34704197     HPrz    T    A        1      2        2 
   7  chr7_34704197     ZBoe    T    A        0      0        2 
   7  chr7_34704197     ZGre    T    A        0      0        2 
   7  chr7_34704197     ZHar    T    A        0      0        2 
   7  chr7_34704197   Sample    T    A        0      0        2 
   7  chr7_34704620     AAsi    G    C        0      0        2 
   7  chr7_34704620     AKia    G    C        0      0        2 
   7  chr7_34704620     AOna    G    C      0.5      1        2 
   7  chr7_34704620     ASom    G    C        0      0        2 
   7  chr7_34704620     HCab    G    C        0      0        2 
   7  chr7_34704620     HPrz    G    C        0      0        2 
   7  chr7_34704620     ZBoe    G    C        0      0        2 
   7  chr7_34704620     ZGre    G    C        0      0        2 
   7  chr7_34704620     ZHar    G    C        0      0        2 
   7  chr7_34704620   Sample    G    C        0      0        2 
   7  chr7_34714850     AAsi    A    C        0      0        2 
   7  chr7_34714850     AKia    A    C        0      0        2 
   7  chr7_34714850     AOna    A    C        0      0        2 
   7  chr7_34714850     ASom    A    C        0      0        2 
   7  chr7_34714850     HCab    A    C        1      2        2 
   7  chr7_34714850     HPrz    A    C        1      2        2 
   7  chr7_34714850     ZBoe    A    C        0      0        2 
   7  chr7_34714850     ZGre    A    C        0      0        2 
   7  chr7_34714850     ZHar    A    C        0      0        2 
   7  chr7_34714850   Sample    A    C        0      0        2 
   7  chr7_34730273     AAsi    G    T        0      0        2 
   7  chr7_34730273     AKia    G    T        0      0        2 
   7  chr7_34730273     AOna    G    T        0      0        2 
   7  chr7_34730273     ASom    G    T        0      0        2 
   7  chr7_34730273     HCab    G    T        0      0        2 
   7  chr7_34730273     HPrz    G    T        0      0        2 
   7  chr7_34730273     ZBoe    G    T        0      0        2 
   7  chr7_34730273     ZGre    G    T        0      0        2 
   7  chr7_34730273     ZHar    G    T        1      2        2 
   7  chr7_34730273   Sample    G    T        0      0        2 
   7  chr7_34754992     AAsi    T    G        0      0        2 
   7  chr7_34754992     AKia    T    G        0      0        2 
   7  chr7_34754992     AOna    T    G        0      0        2 
   7  chr7_34754992     ASom    T    G        0      0        2 
   7  chr7_34754992     HCab    T    G        1      2        2 
   7  chr7_34754992     HPrz    T    G        1      2        2 
   7  chr7_34754992     ZBoe    T    G        0      0        2 
   7  chr7_34754992     ZGre    T    G        0      0        2 
   7  chr7_34754992     ZHar    T    G        0      0        2 
   7  chr7_34754992   Sample    T    G        0      0        2 
   7  chr7_34797117     AAsi    G    T        0      0        2 
   7  chr7_34797117     AKia    G    T        0      0        2 
   7  chr7_34797117     AOna    G    T        0      0        2 
   7  chr7_34797117     ASom    G    T        0      0        2 
   7  chr7_34797117     HCab    G    T        1      2        2 
   7  chr7_34797117     HPrz    G    T        1      2        2 
   7  chr7_34797117     ZBoe    G    T        0      0        2 
   7  chr7_34797117     ZGre    G    T        0      0        2 
   7  chr7_34797117     ZHar    G    T        0      0        2 
   7  chr7_34797117   Sample    G    T        0      0        2 
   7  chr7_34803881     AAsi    T    A        0      0        2 
   7  chr7_34803881     AKia    T    A        1      2        2 
   7  chr7_34803881     AOna    T    A        1      2        2 
   7  chr7_34803881     ASom    T    A        0      0        2 
   7  chr7_34803881     HCab    T    A        0      0        2 
   7  chr7_34803881     HPrz    T    A        0      0        2 
   7  chr7_34803881     ZBoe    T    A        0      0        2 
   7  chr7_34803881     ZGre    T    A        0      0        2 
   7  chr7_34803881     ZHar    T    A        0      0        2 
   7  chr7_34803881   Sample    T    A        0      0        2 
   7  chr7_34809866     AAsi    G    T        0      0        2 
   7  chr7_34809866     AKia    G    T        0      0        2 
   7  chr7_34809866     AOna    G    T        0      0        2 
   7  chr7_34809866     ASom    G    T        0      0        2 
   7  chr7_34809866     HCab    G    T        1      2        2 
   7  chr7_34809866     HPrz    G    T        1      2        2 
   7  chr7_34809866     ZBoe    G    T        0      0        2 
   7  chr7_34809866     ZGre    G    T        0      0        2 
   7  chr7_34809866     ZHar    G    T        0      0        2 
   7  chr7_34809866   Sample    G    T        0      0        2 
   7  chr7_34818142     AAsi    C    A        0      0        2 
   7  chr7_34818142     AKia    C    A        0      0        2 
   7  chr7_34818142     AOna    C    A        0      0        2 
   7  chr7_34818142     ASom    C    A        0      0        2 
   7  chr7_34818142     HCab    C    A        1      2        2 
   7  chr7_34818142     HPrz    C    A        1      2        2 
   7  chr7_34818142     ZBoe    C    A        0      0        2 
   7  chr7_34818142     ZGre    C    A        0      0        2 
   7  chr7_34818142     ZHar    C    A        0      0        2 
   7  chr7_34818142   Sample    C    A        0      0        2 
   7  chr7_34821283     AAsi    T    G        0      0        2 
   7  chr7_34821283     AKia    T    G        0      0        2 
   7  chr7_34821283     AOna    T    G        0      0        2 
   7  chr7_34821283     ASom    T    G        0      0        2 
   7  chr7_34821283     HCab    T    G        1      2        2 
   7  chr7_34821283     HPrz    T    G        1      2        2 
   7  chr7_34821283     ZBoe    T    G        0      0        2 
   7  chr7_34821283     ZGre    T    G        0      0        2 
   7  chr7_34821283     ZHar    T    G        0      0        2 
   7  chr7_34821283   Sample    T    G        0      0        2 
   7  chr7_34861511     AAsi    G    T        0      0        2 
   7  chr7_34861511     AKia    G    T      0.5      1        2 
   7  chr7_34861511     AOna    G    T        1      2        2 
   7  chr7_34861511     ASom    G    T        0      0        2 
   7  chr7_34861511     HCab    G    T        0      0        2 
   7  chr7_34861511     HPrz    G    T        0      0        2 
   7  chr7_34861511     ZBoe    G    T        0      0        2 
   7  chr7_34861511     ZGre    G    T        0      0        2 
   7  chr7_34861511     ZHar    G    T        0      0        2 
   7  chr7_34861511   Sample    G    T        0      0        2 
   7  chr7_34897752     AAsi    C    G        0      0        2 
   7  chr7_34897752     AKia    C    G        0      0        2 
   7  chr7_34897752     AOna    C    G        0      0        2 
   7  chr7_34897752     ASom    C    G        0      0        2 
   7  chr7_34897752     HCab    C    G        1      2        2 
   7  chr7_34897752     HPrz    C    G        1      2        2 
   7  chr7_34897752     ZBoe    C    G        0      0        2 
   7  chr7_34897752     ZGre    C    G        0      0        2 
   7  chr7_34897752     ZHar    C    G        0      0        2 
   7  chr7_34897752   Sample    C    G        0      0        2 
   7  chr7_34906078     AAsi    A    C        0      0        2 
   7  chr7_34906078     AKia    A    C        0      0        2 
   7  chr7_34906078     AOna    A    C        0      0        2 
   7  chr7_34906078     ASom    A    C        0      0        2 
   7  chr7_34906078     HCab    A    C        1      2        2 
   7  chr7_34906078     HPrz    A    C        1      2        2 
   7  chr7_34906078     ZBoe    A    C        0      0        2 
   7  chr7_34906078     ZGre    A    C        0      0        2 
   7  chr7_34906078     ZHar    A    C        0      0        2 
   7  chr7_34906078   Sample    A    C        0      0        2 
   7  chr7_34919625     AAsi    T    G        0      0        2 
   7  chr7_34919625     AKia    T    G        0      0        2 
   7  chr7_34919625     AOna    T    G        0      0        2 
   7  chr7_34919625     ASom    T    G        0      0        2 
   7  chr7_34919625     HCab    T    G        0      0        2 
   7  chr7_34919625     HPrz    T    G        0      0        2 
   7  chr7_34919625     ZBoe    T    G      0.5      1        2 
   7  chr7_34919625     ZGre    T    G        0      0        2 
   7  chr7_34919625     ZHar    T    G        0      0        2 
   7  chr7_34919625   Sample    T    G        0      0        2 
   7  chr7_34942491     AAsi    G    C        0      0        2 
   7  chr7_34942491     AKia    G    C        0      0        2 
   7  chr7_34942491     AOna    G    C        0      0        2 
   7  chr7_34942491     ASom    G    C        0      0        2 
   7  chr7_34942491     HCab    G    C        0      0        2 
   7  chr7_34942491     HPrz    G    C        1      2        2 
   7  chr7_34942491     ZBoe    G    C        0      0        2 
   7  chr7_34942491     ZGre    G    C        0      0        2 
   7  chr7_34942491     ZHar    G    C        0      0        2 
   7  chr7_34942491   Sample    G    C        0      0        2 
   7  chr7_34943965     AAsi    A    C        0      0        2 
   7  chr7_34943965     AKia    A    C        0      0        2 
   7  chr7_34943965     AOna    A    C        0      0        2 
   7  chr7_34943965     ASom    A    C        0      0        2 
   7  chr7_34943965     HCab    A    C        0      0        2 
   7  chr7_34943965     HPrz    A    C        0      0        2 
   7  chr7_34943965     ZBoe    A    C        0      0        2 
   7  chr7_34943965     ZGre    A    C        1      2        2 
   7  chr7_34943965     ZHar    A    C        0      0        2 
   7  chr7_34943965   Sample    A    C        0      0        2 
   7  chr7_34958664     AAsi    T    G        0      0        2 
   7  chr7_34958664     AKia    T    G        0      0        2 
   7  chr7_34958664     AOna    T    G        0      0        2 
   7  chr7_34958664     ASom    T    G        0      0        2 
   7  chr7_34958664     HCab    T    G        1      2        2 
   7  chr7_34958664     HPrz    T    G        1      2        2 
   7  chr7_34958664     ZBoe    T    G        0      0        2 
   7  chr7_34958664     ZGre    T    G        0      0        2 
   7  chr7_34958664     ZHar    T    G        0      0        2 
   7  chr7_34958664   Sample    T    G        0      0        2 
   7  chr7_34965500     AAsi    A    C        0      0        2 
   7  chr7_34965500     AKia    A    C        0      0        2 
   7  chr7_34965500     AOna    A    C        0      0        2 
   7  chr7_34965500     ASom    A    C      0.5      1        2 
   7  chr7_34965500     HCab    A    C        0      0        2 
   7  chr7_34965500     HPrz    A    C        0      0        2 
   7  chr7_34965500     ZBoe    A    C        0      0        2 
   7  chr7_34965500     ZGre    A    C        0      0        2 
   7  chr7_34965500     ZHar    A    C        0      0        2 
   7  chr7_34965500   Sample    A    C        0      0        2 
   7  chr7_34992175     AAsi    T    G        0      0        2 
   7  chr7_34992175     AKia    T    G        1      2        2 
   7  chr7_34992175     AOna    T    G        0      0        2 
   7  chr7_34992175     ASom    T    G        0      0        2 
   7  chr7_34992175     HCab    T    G        0      0        2 
   7  chr7_34992175     HPrz    T    G        0      0        2 
   7  chr7_34992175     ZBoe    T    G        0      0        2 
   7  chr7_34992175     ZGre    T    G        0      0        2 
   7  chr7_34992175     ZHar    T    G        0      0        2 
   7  chr7_34992175   Sample    T    G        0      0        2 
   7  chr7_34997375     AAsi    T    G        0      0        2 
   7  chr7_34997375     AKia    T    G        0      0        2 
   7  chr7_34997375     AOna    T    G        0      0        2 
   7  chr7_34997375     ASom    T    G        0      0        2 
   7  chr7_34997375     HCab    T    G        0      0        2 
   7  chr7_34997375     HPrz    T    G        0      0        2 
   7  chr7_34997375     ZBoe    T    G        1      2        2 
   7  chr7_34997375     ZGre    T    G        1      2        2 
   7  chr7_34997375     ZHar    T    G        1      2        2 
   7  chr7_34997375   Sample    T    G        0      0        2 
   7  chr7_35002068     AAsi    G    T        0      0        2 
   7  chr7_35002068     AKia    G    T        0      0        2 
   7  chr7_35002068     AOna    G    T        0      0        2 
   7  chr7_35002068     ASom    G    T        0      0        2 
   7  chr7_35002068     HCab    G    T        1      2        2 
   7  chr7_35002068     HPrz    G    T        1      2        2 
   7  chr7_35002068     ZBoe    G    T        0      0        2 
   7  chr7_35002068     ZGre    G    T        0      0        2 
   7  chr7_35002068     ZHar    G    T        0      0        2 
   7  chr7_35002068   Sample    G    T        0      0        2 
   7  chr7_35007468     AAsi    C    A        0      0        2 
   7  chr7_35007468     AKia    C    A      0.5      1        2 
   7  chr7_35007468     AOna    C    A        0      0        2 
   7  chr7_35007468     ASom    C    A        0      0        2 
   7  chr7_35007468     HCab    C    A        0      0        2 
   7  chr7_35007468     HPrz    C    A        0      0        2 
   7  chr7_35007468     ZBoe    C    A        0      0        2 
   7  chr7_35007468     ZGre    C    A        0      0        2 
   7  chr7_35007468     ZHar    C    A        0      0        2 
   7  chr7_35007468   Sample    C    A        0      0        2 
   7  chr7_35028560     AAsi    A    C        0      0        2 
   7  chr7_35028560     AKia    A    C        0      0        2 
   7  chr7_35028560     AOna    A    C        0      0        2 
   7  chr7_35028560     ASom    A    C        0      0        2 
   7  chr7_35028560     HCab    A    C        0      0        2 
   7  chr7_35028560     HPrz    A    C        0      0        2 
   7  chr7_35028560     ZBoe    A    C        1      2        2 
   7  chr7_35028560     ZGre    A    C        0      0        2 
   7  chr7_35028560     ZHar    A    C        0      0        2 
   7  chr7_35028560   Sample    A    C        0      0        2 
   7  chr7_35038473     AAsi    T    A        1      2        2 
   7  chr7_35038473     AKia    T    A        0      0        2 
   7  chr7_35038473     AOna    T    A        0      0        2 
   7  chr7_35038473     ASom    T    A        0      0        2 
   7  chr7_35038473     HCab    T    A        0      0        2 
   7  chr7_35038473     HPrz    T    A        0      0        2 
   7  chr7_35038473     ZBoe    T    A        0      0        2 
   7  chr7_35038473     ZGre    T    A        0      0        2 
   7  chr7_35038473     ZHar    T    A        0      0        2 
   7  chr7_35038473   Sample    T    A        0      0        2 
   7  chr7_35039715     AAsi    T    A        0      0        2 
   7  chr7_35039715     AKia    T    A        0      0        2 
   7  chr7_35039715     AOna    T    A        0      0        2 
   7  chr7_35039715     ASom    T    A        0      0        2 
   7  chr7_35039715     HCab    T    A        0      0        2 
   7  chr7_35039715     HPrz    T    A        1      2        2 
   7  chr7_35039715     ZBoe    T    A        0      0        2 
   7  chr7_35039715     ZGre    T    A        0      0        2 
   7  chr7_35039715     ZHar    T    A        0      0        2 
   7  chr7_35039715   Sample    T    A        0      0        2 
   7  chr7_35044379     AAsi    C    G        0      0        2 
   7  chr7_35044379     AKia    C    G        0      0        2 
   7  chr7_35044379     AOna    C    G        0      0        2 
   7  chr7_35044379     ASom    C    G        0      0        2 
   7  chr7_35044379     HCab    C    G        1      2        2 
   7  chr7_35044379     HPrz    C    G        1      2        2 
   7  chr7_35044379     ZBoe    C    G        0      0        2 
   7  chr7_35044379     ZGre    C    G        0      0        2 
   7  chr7_35044379     ZHar    C    G        0      0        2 
   7  chr7_35044379   Sample    C    G        0      0        2 
   7  chr7_35053082     AAsi    G    T        0      0        2 
   7  chr7_35053082     AKia    G    T        0      0        2 
   7  chr7_35053082     AOna    G    T        0      0        2 
   7  chr7_35053082     ASom    G    T        0      0        2 
   7  chr7_35053082     HCab    G    T        1      2        2 
   7  chr7_35053082     HPrz    G    T        1      2        2 
   7  chr7_35053082     ZBoe    G    T        0      0        2 
   7  chr7_35053082     ZGre    G    T        0      0        2 
   7  chr7_35053082     ZHar    G    T        0      0        2 
   7  chr7_35053082   Sample    G    T        0      0        2 
   7  chr7_35064356     AAsi    C    A        0      0        2 
   7  chr7_35064356     AKia    C    A        1      2        2 
   7  chr7_35064356     AOna    C    A      0.5      1        2 
   7  chr7_35064356     ASom    C    A        0      0        2 
   7  chr7_35064356     HCab    C    A        0      0        2 
   7  chr7_35064356     HPrz    C    A        0      0        2 
   7  chr7_35064356     ZBoe    C    A        0      0        2 
   7  chr7_35064356     ZGre    C    A        0      0        2 
   7  chr7_35064356     ZHar    C    A        0      0        2 
   7  chr7_35064356   Sample    C    A        0      0        2 
   7  chr7_35117248     AAsi    G    C        1      2        2 
   7  chr7_35117248     AKia    G    C        0      0        2 
   7  chr7_35117248     AOna    G    C        0      0        2 
   7  chr7_35117248     ASom    G    C        1      2        2 
   7  chr7_35117248     HCab    G    C        0      0        2 
   7  chr7_35117248     HPrz    G    C        0      0        2 
   7  chr7_35117248     ZBoe    G    C        0      0        2 
   7  chr7_35117248     ZGre    G    C        0      0        2 
   7  chr7_35117248     ZHar    G    C        0      0        2 
   7  chr7_35117248   Sample    G    C        1      2        2 
   7  chr7_35181654     AAsi    G    C        0      0        2 
   7  chr7_35181654     AKia    G    C        0      0        2 
   7  chr7_35181654     AOna    G    C        0      0        2 
   7  chr7_35181654     ASom    G    C        0      0        2 
   7  chr7_35181654     HCab    G    C        0      0        2 
   7  chr7_35181654     HPrz    G    C      0.5      1        2 
   7  chr7_35181654     ZBoe    G    C        0      0        2 
   7  chr7_35181654     ZGre    G    C        0      0        2 
   7  chr7_35181654     ZHar    G    C        0      0        2 
   7  chr7_35181654   Sample    G    C        0      0        2 
   7  chr7_35191171     AAsi    C    G        0      0        2 
   7  chr7_35191171     AKia    C    G        0      0        2 
   7  chr7_35191171     AOna    C    G        0      0        2 
   7  chr7_35191171     ASom    C    G        0      0        2 
   7  chr7_35191171     HCab    C    G        1      2        2 
   7  chr7_35191171     HPrz    C    G        0      0        2 
   7  chr7_35191171     ZBoe    C    G        0      0        2 
   7  chr7_35191171     ZGre    C    G        0      0        2 
   7  chr7_35191171     ZHar    C    G        0      0        2 
   7  chr7_35191171   Sample    C    G        0      0        2 
   7  chr7_35193262     AAsi    T    G        0      0        2 
   7  chr7_35193262     AKia    T    G        0      0        2 
   7  chr7_35193262     AOna    T    G        0      0        2 
   7  chr7_35193262     ASom    T    G        0      0        2 
   7  chr7_35193262     HCab    T    G        0      0        2 
   7  chr7_35193262     HPrz    T    G        0      0        2 
   7  chr7_35193262     ZBoe    T    G        0      0        2 
   7  chr7_35193262     ZGre    T    G        0      0        2 
   7  chr7_35193262     ZHar    T    G        1      2        2 
   7  chr7_35193262   Sample    T    G        0      0        2 
   7  chr7_35211538     AAsi    T    G        0      0        2 
   7  chr7_35211538     AKia    T    G        0      0        2 
   7  chr7_35211538     AOna    T    G        0      0        2 
   7  chr7_35211538     ASom    T    G        0      0        2 
   7  chr7_35211538     HCab    T    G        0      0        2 
   7  chr7_35211538     HPrz    T    G        0      0        2 
   7  chr7_35211538     ZBoe    T    G        0      0        2 
   7  chr7_35211538     ZGre    T    G        0      0        2 
   7  chr7_35211538     ZHar    T    G        1      2        2 
   7  chr7_35211538   Sample    T    G        0      0        2 
   7  chr7_35252015     AAsi    A    C        0      0        2 
   7  chr7_35252015     AKia    A    C        0      0        2 
   7  chr7_35252015     AOna    A    C        0      0        2 
   7  chr7_35252015     ASom    A    C        0      0        2 
   7  chr7_35252015     HCab    A    C        1      2        2 
   7  chr7_35252015     HPrz    A    C        1      2        2 
   7  chr7_35252015     ZBoe    A    C        0      0        2 
   7  chr7_35252015     ZGre    A    C        0      0        2 
   7  chr7_35252015     ZHar    A    C        0      0        2 
   7  chr7_35252015   Sample    A    C        0      0        2 
   7  chr7_35271158     AAsi    G    T        0      0        2 
   7  chr7_35271158     AKia    G    T        0      0        2 
   7  chr7_35271158     AOna    G    T        0      0        2 
   7  chr7_35271158     ASom    G    T        0      0        2 
   7  chr7_35271158     HCab    G    T        0      0        2 
   7  chr7_35271158     HPrz    G    T        0      0        2 
   7  chr7_35271158     ZBoe    G    T        1      2        2 
   7  chr7_35271158     ZGre    G    T        1      2        2 
   7  chr7_35271158     ZHar    G    T        0      0        2 
   7  chr7_35271158   Sample    G    T        0      0        2 
   7  chr7_35274970     AAsi    A    C        1      2        2 
   7  chr7_35274970     AKia    A    C        0      0        2 
   7  chr7_35274970     AOna    A    C        0      0        2 
   7  chr7_35274970     ASom    A    C        1      2        2 
   7  chr7_35274970     HCab    A    C        0      0        2 
   7  chr7_35274970     HPrz    A    C        0      0        2 
   7  chr7_35274970     ZBoe    A    C        0      0        2 
   7  chr7_35274970     ZGre    A    C        0      0        2 
   7  chr7_35274970     ZHar    A    C        0      0        2 
   7  chr7_35274970   Sample    A    C        1      2        2 
   7  chr7_35293227     AAsi    C    A        0      0        2 
   7  chr7_35293227     AKia    C    A        0      0        2 
   7  chr7_35293227     AOna    C    A        0      0        2 
   7  chr7_35293227     ASom    C    A        0      0        2 
   7  chr7_35293227     HCab    C    A        0      0        2 
   7  chr7_35293227     HPrz    C    A        0      0        2 
   7  chr7_35293227     ZBoe    C    A        0      0        2 
   7  chr7_35293227     ZGre    C    A        0      0        2 
   7  chr7_35293227     ZHar    C    A        1      2        2 
   7  chr7_35293227   Sample    C    A        0      0        2 
   7  chr7_35305338     AAsi    G    T        0      0        2 
   7  chr7_35305338     AKia    G    T        0      0        2 
   7  chr7_35305338     AOna    G    T        0      0        2 
   7  chr7_35305338     ASom    G    T        0      0        2 
   7  chr7_35305338     HCab    G    T        0      0        2 
   7  chr7_35305338     HPrz    G    T        0      0        2 
   7  chr7_35305338     ZBoe    G    T        1      2        2 
   7  chr7_35305338     ZGre    G    T        0      0        2 
   7  chr7_35305338     ZHar    G    T        0      0        2 
   7  chr7_35305338   Sample    G    T        0      0        2 
   7  chr7_35305904     AAsi    C    A        0      0        2 
   7  chr7_35305904     AKia    C    A        1      2        2 
   7  chr7_35305904     AOna    C    A        0      0        2 
   7  chr7_35305904     ASom    C    A        0      0        2 
   7  chr7_35305904     HCab    C    A        0      0        2 
   7  chr7_35305904     HPrz    C    A        0      0        2 
   7  chr7_35305904     ZBoe    C    A        0      0        2 
   7  chr7_35305904     ZGre    C    A        0      0        2 
   7  chr7_35305904     ZHar    C    A        0      0        2 
   7  chr7_35305904   Sample    C    A        0      0        2 
   7  chr7_35319371     AAsi    C    G        0      0        2 
   7  chr7_35319371     AKia    C    G        0      0        2 
   7  chr7_35319371     AOna    C    G        0      0        2 
   7  chr7_35319371     ASom    C    G        0      0        2 
   7  chr7_35319371     HCab    C    G        0      0        2 
   7  chr7_35319371     HPrz    C    G        0      0        2 
   7  chr7_35319371     ZBoe    C    G        0      0        2 
   7  chr7_35319371     ZGre    C    G        1      2        2 
   7  chr7_35319371     ZHar    C    G        0      0        2 
   7  chr7_35319371   Sample    C    G        0      0        2 
   7  chr7_35327523     AAsi    T    A        0      0        2 
   7  chr7_35327523     AKia    T    A        0      0        2 
   7  chr7_35327523     AOna    T    A        0      0        2 
   7  chr7_35327523     ASom    T    A        0      0        2 
   7  chr7_35327523     HCab    T    A        0      0        2 
   7  chr7_35327523     HPrz    T    A        0      0        2 
   7  chr7_35327523     ZBoe    T    A        0      0        2 
   7  chr7_35327523     ZGre    T    A        0      0        2 
   7  chr7_35327523     ZHar    T    A        1      2        2 
   7  chr7_35327523   Sample    T    A        0      0        2 
   7  chr7_35333551     AAsi    A    C        0      0        2 
   7  chr7_35333551     AKia    A    C        0      0        2 
   7  chr7_35333551     AOna    A    C        0      0        2 
   7  chr7_35333551     ASom    A    C        0      0        2 
   7  chr7_35333551     HCab    A    C        1      2        2 
   7  chr7_35333551     HPrz    A    C        1      2        2 
   7  chr7_35333551     ZBoe    A    C        0      0        2 
   7  chr7_35333551     ZGre    A    C        0      0        2 
   7  chr7_35333551     ZHar    A    C        0      0        2 
   7  chr7_35333551   Sample    A    C        0      0        2 
   7  chr7_35335154     AAsi    G    C      0.5      1        2 
   7  chr7_35335154     AKia    G    C        0      0        2 
   7  chr7_35335154     AOna    G    C        0      0        2 
   7  chr7_35335154     ASom    G    C        0      0        2 
   7  chr7_35335154     HCab    G    C        0      0        2 
   7  chr7_35335154     HPrz    G    C        0      0        2 
   7  chr7_35335154     ZBoe    G    C        0      0        2 
   7  chr7_35335154     ZGre    G    C        0      0        2 
   7  chr7_35335154     ZHar    G    C        0      0        2 
   7  chr7_35335154   Sample    G    C        1      2        2 
   7  chr7_35350368     AAsi    C    G        0      0        2 
   7  chr7_35350368     AKia    C    G        0      0        2 
   7  chr7_35350368     AOna    C    G        0      0        2 
   7  chr7_35350368     ASom    C    G        0      0        2 
   7  chr7_35350368     HCab    C    G        0      0        2 
   7  chr7_35350368     HPrz    C    G        0      0        2 
   7  chr7_35350368     ZBoe    C    G        1      2        2 
   7  chr7_35350368     ZGre    C    G        0      0        2 
   7  chr7_35350368     ZHar    C    G        0      0        2 
   7  chr7_35350368   Sample    C    G        0      0        2 
   7  chr7_35363671     AAsi    C    G        0      0        2 
   7  chr7_35363671     AKia    C    G        0      0        2 
   7  chr7_35363671     AOna    C    G        0      0        2 
   7  chr7_35363671     ASom    C    G        0      0        2 
   7  chr7_35363671     HCab    C    G        0      0        2 
   7  chr7_35363671     HPrz    C    G        0      0        2 
   7  chr7_35363671     ZBoe    C    G      0.5      1        2 
   7  chr7_35363671     ZGre    C    G        0      0        2 
   7  chr7_35363671     ZHar    C    G        0      0        2 
   7  chr7_35363671   Sample    C    G        0      0        2 
   7  chr7_35406235     AAsi    G    C        0      0        2 
   7  chr7_35406235     AKia    G    C        0      0        2 
   7  chr7_35406235     AOna    G    C        0      0        2 
   7  chr7_35406235     ASom    G    C        0      0        2 
   7  chr7_35406235     HCab    G    C        0      0        2 
   7  chr7_35406235     HPrz    G    C        0      0        2 
   7  chr7_35406235     ZBoe    G    C      0.5      1        2 
   7  chr7_35406235     ZGre    G    C        0      0        2 
   7  chr7_35406235     ZHar    G    C        0      0        2 
   7  chr7_35406235   Sample    G    C        0      0        2 
   7  chr7_35411562     AAsi    A    C        0      0        2 
   7  chr7_35411562     AKia    A    C        0      0        2 
   7  chr7_35411562     AOna    A    C        0      0        2 
   7  chr7_35411562     ASom    A    C        0      0        2 
   7  chr7_35411562     HCab    A    C        0      0        2 
   7  chr7_35411562     HPrz    A    C        0      0        2 
   7  chr7_35411562     ZBoe    A    C        0      0        2 
   7  chr7_35411562     ZGre    A    C        1      2        2 
   7  chr7_35411562     ZHar    A    C        0      0        2 
   7  chr7_35411562   Sample    A    C        0      0        2 
   7  chr7_35417877     AAsi    T    G        1      2        2 
   7  chr7_35417877     AKia    T    G      0.5      1        2 
   7  chr7_35417877     AOna    T    G        1      2        2 
   7  chr7_35417877     ASom    T    G        1      2        2 
   7  chr7_35417877     HCab    T    G        0      0        2 
   7  chr7_35417877     HPrz    T    G        0      0        2 
   7  chr7_35417877     ZBoe    T    G        0      0        2 
   7  chr7_35417877     ZGre    T    G        0      0        2 
   7  chr7_35417877     ZHar    T    G        0      0        2 
   7  chr7_35417877   Sample    T    G        1      2        2 
   7  chr7_35434457     AAsi    G    C        1      2        2 
   7  chr7_35434457     AKia    G    C        0      0        2 
   7  chr7_35434457     AOna    G    C        0      0        2 
   7  chr7_35434457     ASom    G    C        1      2        2 
   7  chr7_35434457     HCab    G    C        0      0        2 
   7  chr7_35434457     HPrz    G    C        0      0        2 
   7  chr7_35434457     ZBoe    G    C        0      0        2 
   7  chr7_35434457     ZGre    G    C        0      0        2 
   7  chr7_35434457     ZHar    G    C        0      0        2 
   7  chr7_35434457   Sample    G    C        1      2        2 
   7  chr7_35437737     AAsi    G    C        0      0        2 
   7  chr7_35437737     AKia    G    C        1      2        2 
   7  chr7_35437737     AOna    G    C        0      0        2 
   7  chr7_35437737     ASom    G    C        0      0        2 
   7  chr7_35437737     HCab    G    C        0      0        2 
   7  chr7_35437737     HPrz    G    C        0      0        2 
   7  chr7_35437737     ZBoe    G    C        0      0        2 
   7  chr7_35437737     ZGre    G    C        0      0        2 
   7  chr7_35437737     ZHar    G    C        0      0        2 
   7  chr7_35437737   Sample    G    C        0      0        2 
   7  chr7_35441867     AAsi    G    C        0      0        2 
   7  chr7_35441867     AKia    G    C        0      0        2 
   7  chr7_35441867     AOna    G    C        0      0        2 
   7  chr7_35441867     ASom    G    C        0      0        2 
   7  chr7_35441867     HCab    G    C        0      0        2 
   7  chr7_35441867     HPrz    G    C      0.5      1        2 
   7  chr7_35441867     ZBoe    G    C        0      0        2 
   7  chr7_35441867     ZGre    G    C        0      0        2 
   7  chr7_35441867     ZHar    G    C        0      0        2 
   7  chr7_35441867   Sample    G    C        0      0        2 
   7  chr7_35496046     AAsi    G    C        0      0        2 
   7  chr7_35496046     AKia    G    C        0      0        2 
   7  chr7_35496046     AOna    G    C        0      0        2 
   7  chr7_35496046     ASom    G    C        0      0        2 
   7  chr7_35496046     HCab    G    C        1      2        2 
   7  chr7_35496046     HPrz    G    C        1      2        2 
   7  chr7_35496046     ZBoe    G    C        0      0        2 
   7  chr7_35496046     ZGre    G    C        0      0        2 
   7  chr7_35496046     ZHar    G    C        0      0        2 
   7  chr7_35496046   Sample    G    C        0      0        2 
   7  chr7_35519069     AAsi    C    A        1      2        2 
   7  chr7_35519069     AKia    C    A        0      0        2 
   7  chr7_35519069     AOna    C    A        0      0        2 
   7  chr7_35519069     ASom    C    A        1      2        2 
   7  chr7_35519069     HCab    C    A        1      2        2 
   7  chr7_35519069     HPrz    C    A        1      2        2 
   7  chr7_35519069     ZBoe    C    A        0      0        2 
   7  chr7_35519069     ZGre    C    A        0      0        2 
   7  chr7_35519069     ZHar    C    A        0      0        2 
   7  chr7_35519069   Sample    C    A        1      2        2 
   7  chr7_35520958     AAsi    A    T        0      0        2 
   7  chr7_35520958     AKia    A    T        1      2        2 
   7  chr7_35520958     AOna    A    T        0      0        2 
   7  chr7_35520958     ASom    A    T        0      0        2 
   7  chr7_35520958     HCab    A    T        0      0        2 
   7  chr7_35520958     HPrz    A    T        0      0        2 
   7  chr7_35520958     ZBoe    A    T        0      0        2 
   7  chr7_35520958     ZGre    A    T        0      0        2 
   7  chr7_35520958     ZHar    A    T        0      0        2 
   7  chr7_35520958   Sample    A    T        0      0        2 
   7  chr7_35547971     AAsi    T    G        0      0        2 
   7  chr7_35547971     AKia    T    G        0      0        2 
   7  chr7_35547971     AOna    T    G      0.5      1        2 
   7  chr7_35547971     ASom    T    G        0      0        2 
   7  chr7_35547971     HCab    T    G        0      0        2 
   7  chr7_35547971     HPrz    T    G        0      0        2 
   7  chr7_35547971     ZBoe    T    G        0      0        2 
   7  chr7_35547971     ZGre    T    G        0      0        2 
   7  chr7_35547971     ZHar    T    G        0      0        2 
   7  chr7_35547971   Sample    T    G        0      0        2 
   7  chr7_35558045     AAsi    G    C        0      0        2 
   7  chr7_35558045     AKia    G    C        0      0        2 
   7  chr7_35558045     AOna    G    C      0.5      1        2 
   7  chr7_35558045     ASom    G    C        0      0        2 
   7  chr7_35558045     HCab    G    C        0      0        2 
   7  chr7_35558045     HPrz    G    C        0      0        2 
   7  chr7_35558045     ZBoe    G    C        0      0        2 
   7  chr7_35558045     ZGre    G    C        0      0        2 
   7  chr7_35558045     ZHar    G    C        0      0        2 
   7  chr7_35558045   Sample    G    C        0      0        2 
   7  chr7_35566975     AAsi    A    T        0      0        2 
   7  chr7_35566975     AKia    A    T        0      0        2 
   7  chr7_35566975     AOna    A    T        0      0        2 
   7  chr7_35566975     ASom    A    T        0      0        2 
   7  chr7_35566975     HCab    A    T        0      0        2 
   7  chr7_35566975     HPrz    A    T        0      0        2 
   7  chr7_35566975     ZBoe    A    T        0      0        2 
   7  chr7_35566975     ZGre    A    T        1      2        2 
   7  chr7_35566975     ZHar    A    T        0      0        2 
   7  chr7_35566975   Sample    A    T        0      0        2 
   7  chr7_35570656     AAsi    C    A        0      0        2 
   7  chr7_35570656     AKia    C    A        0      0        2 
   7  chr7_35570656     AOna    C    A        0      0        2 
   7  chr7_35570656     ASom    C    A        0      0        2 
   7  chr7_35570656     HCab    C    A        0      0        2 
   7  chr7_35570656     HPrz    C    A        0      0        2 
   7  chr7_35570656     ZBoe    C    A        0      0        2 
   7  chr7_35570656     ZGre    C    A        1      2        2 
   7  chr7_35570656     ZHar    C    A        0      0        2 
   7  chr7_35570656   Sample    C    A        0      0        2 
   7  chr7_35576861     AAsi    C    G        0      0        2 
   7  chr7_35576861     AKia    C    G        0      0        2 
   7  chr7_35576861     AOna    C    G        0      0        2 
   7  chr7_35576861     ASom    C    G        0      0        2 
   7  chr7_35576861     HCab    C    G        0      0        2 
   7  chr7_35576861     HPrz    C    G        0      0        2 
   7  chr7_35576861     ZBoe    C    G        0      0        2 
   7  chr7_35576861     ZGre    C    G        1      2        2 
   7  chr7_35576861     ZHar    C    G        0      0        2 
   7  chr7_35576861   Sample    C    G        0      0        2 
   7  chr7_35592117     AAsi    C    G        0      0        2 
   7  chr7_35592117     AKia    C    G        0      0        2 
   7  chr7_35592117     AOna    C    G        0      0        2 
   7  chr7_35592117     ASom    C    G        0      0        2 
   7  chr7_35592117     HCab    C    G        1      2        2 
   7  chr7_35592117     HPrz    C    G        1      2        2 
   7  chr7_35592117     ZBoe    C    G        0      0        2 
   7  chr7_35592117     ZGre    C    G        0      0        2 
   7  chr7_35592117     ZHar    C    G        0      0        2 
   7  chr7_35592117   Sample    C    G        0      0        2 
   7  chr7_35592228     AAsi    A    C        0      0        2 
   7  chr7_35592228     AKia    A    C        1      2        2 
   7  chr7_35592228     AOna    A    C        1      2        2 
   7  chr7_35592228     ASom    A    C        0      0        2 
   7  chr7_35592228     HCab    A    C        0      0        2 
   7  chr7_35592228     HPrz    A    C        0      0        2 
   7  chr7_35592228     ZBoe    A    C        0      0        2 
   7  chr7_35592228     ZGre    A    C        0      0        2 
   7  chr7_35592228     ZHar    A    C        0      0        2 
   7  chr7_35592228   Sample    A    C        0      0        2 
   7  chr7_35602021     AAsi    G    T        0      0        2 
   7  chr7_35602021     AKia    G    T        0      0        2 
   7  chr7_35602021     AOna    G    T        0      0        2 
   7  chr7_35602021     ASom    G    T        0      0        2 
   7  chr7_35602021     HCab    G    T        0      0        2 
   7  chr7_35602021     HPrz    G    T        0      0        2 
   7  chr7_35602021     ZBoe    G    T      0.5      1        2 
   7  chr7_35602021     ZGre    G    T        0      0        2 
   7  chr7_35602021     ZHar    G    T        0      0        2 
   7  chr7_35602021   Sample    G    T        0      0        2 
   7  chr7_35607937     AAsi    T    A      0.5      1        2 
   7  chr7_35607937     AKia    T    A        0      0        2 
   7  chr7_35607937     AOna    T    A        0      0        2 
   7  chr7_35607937     ASom    T    A        0      0        2 
   7  chr7_35607937     HCab    T    A        0      0        2 
   7  chr7_35607937     HPrz    T    A        0      0        2 
   7  chr7_35607937     ZBoe    T    A        0      0        2 
   7  chr7_35607937     ZGre    T    A        0      0        2 
   7  chr7_35607937     ZHar    T    A        0      0        2 
   7  chr7_35607937   Sample    T    A        1      2        2 
   7  chr7_35623339     AAsi    C    G        0      0        2 
   7  chr7_35623339     AKia    C    G        0      0        2 
   7  chr7_35623339     AOna    C    G        0      0        2 
   7  chr7_35623339     ASom    C    G        0      0        2 
   7  chr7_35623339     HCab    C    G        1      2        2 
   7  chr7_35623339     HPrz    C    G        1      2        2 
   7  chr7_35623339     ZBoe    C    G        0      0        2 
   7  chr7_35623339     ZGre    C    G        0      0        2 
   7  chr7_35623339     ZHar    C    G        0      0        2 
   7  chr7_35623339   Sample    C    G        0      0        2 
   7  chr7_35623524     AAsi    T    G      0.5      1        2 
   7  chr7_35623524     AKia    T    G        0      0        2 
   7  chr7_35623524     AOna    T    G        0      0        2 
   7  chr7_35623524     ASom    T    G        0      0        2 
   7  chr7_35623524     HCab    T    G        0      0        2 
   7  chr7_35623524     HPrz    T    G        0      0        2 
   7  chr7_35623524     ZBoe    T    G        0      0        2 
   7  chr7_35623524     ZGre    T    G        0      0        2 
   7  chr7_35623524     ZHar    T    G        0      0        2 
   7  chr7_35623524   Sample    T    G        0      0        2 
   7  chr7_35624051     AAsi    T    G        0      0        2 
   7  chr7_35624051     AKia    T    G        0      0        2 
   7  chr7_35624051     AOna    T    G        0      0        2 
   7  chr7_35624051     ASom    T    G        0      0        2 
   7  chr7_35624051     HCab    T    G        1      2        2 
   7  chr7_35624051     HPrz    T    G        1      2        2 
   7  chr7_35624051     ZBoe    T    G        0      0        2 
   7  chr7_35624051     ZGre    T    G        0      0        2 
   7  chr7_35624051     ZHar    T    G        0      0        2 
   7  chr7_35624051   Sample    T    G        0      0        2 
   7  chr7_35646433     AAsi    G    C        0      0        2 
   7  chr7_35646433     AKia    G    C        0      0        2 
   7  chr7_35646433     AOna    G    C        1      2        2 
   7  chr7_35646433     ASom    G    C        0      0        2 
   7  chr7_35646433     HCab    G    C        0      0        2 
   7  chr7_35646433     HPrz    G    C        0      0        2 
   7  chr7_35646433     ZBoe    G    C        0      0        2 
   7  chr7_35646433     ZGre    G    C        0      0        2 
   7  chr7_35646433     ZHar    G    C        0      0        2 
   7  chr7_35646433   Sample    G    C        0      0        2 
   7  chr7_35651151     AAsi    G    T        0      0        2 
   7  chr7_35651151     AKia    G    T        0      0        2 
   7  chr7_35651151     AOna    G    T        0      0        2 
   7  chr7_35651151     ASom    G    T        0      0        2 
   7  chr7_35651151     HCab    G    T        0      0        2 
   7  chr7_35651151     HPrz    G    T        0      0        2 
   7  chr7_35651151     ZBoe    G    T        1      2        2 
   7  chr7_35651151     ZGre    G    T        0      0        2 
   7  chr7_35651151     ZHar    G    T        0      0        2 
   7  chr7_35651151   Sample    G    T        0      0        2 
   7  chr7_35651692     AAsi    A    T        0      0        2 
   7  chr7_35651692     AKia    A    T        1      2        2 
   7  chr7_35651692     AOna    A    T        0      0        2 
   7  chr7_35651692     ASom    A    T        0      0        2 
   7  chr7_35651692     HCab    A    T        0      0        2 
   7  chr7_35651692     HPrz    A    T        0      0        2 
   7  chr7_35651692     ZBoe    A    T        0      0        2 
   7  chr7_35651692     ZGre    A    T        0      0        2 
   7  chr7_35651692     ZHar    A    T        0      0        2 
   7  chr7_35651692   Sample    A    T        0      0        2 
   7  chr7_35673832     AAsi    G    C        0      0        2 
   7  chr7_35673832     AKia    G    C        0      0        2 
   7  chr7_35673832     AOna    G    C        0      0        2 
   7  chr7_35673832     ASom    G    C        0      0        2 
   7  chr7_35673832     HCab    G    C        1      2        2 
   7  chr7_35673832     HPrz    G    C        1      2        2 
   7  chr7_35673832     ZBoe    G    C        0      0        2 
   7  chr7_35673832     ZGre    G    C        0      0        2 
   7  chr7_35673832     ZHar    G    C        0      0        2 
   7  chr7_35673832   Sample    G    C        0      0        2 
   7  chr7_35681208     AAsi    C    A        0      0        2 
   7  chr7_35681208     AKia    C    A        0      0        2 
   7  chr7_35681208     AOna    C    A        0      0        2 
   7  chr7_35681208     ASom    C    A        0      0        2 
   7  chr7_35681208     HCab    C    A      0.5      1        2 
   7  chr7_35681208     HPrz    C    A        0      0        2 
   7  chr7_35681208     ZBoe    C    A        0      0        2 
   7  chr7_35681208     ZGre    C    A        0      0        2 
   7  chr7_35681208     ZHar    C    A        0      0        2 
   7  chr7_35681208   Sample    C    A        0      0        2 
   7  chr7_35682983     AAsi    C    G        0      0        2 
   7  chr7_35682983     AKia    C    G        0      0        2 
   7  chr7_35682983     AOna    C    G        0      0        2 
   7  chr7_35682983     ASom    C    G        0      0        2 
   7  chr7_35682983     HCab    C    G        1      2        2 
   7  chr7_35682983     HPrz    C    G      0.5      1        2 
   7  chr7_35682983     ZBoe    C    G        0      0        2 
   7  chr7_35682983     ZGre    C    G        0      0        2 
   7  chr7_35682983     ZHar    C    G        0      0        2 
   7  chr7_35682983   Sample    C    G        0      0        2 
   7  chr7_35695887     AAsi    A    T        0      0        2 
   7  chr7_35695887     AKia    A    T        0      0        2 
   7  chr7_35695887     AOna    A    T        0      0        2 
   7  chr7_35695887     ASom    A    T        0      0        2 
   7  chr7_35695887     HCab    A    T        1      2        2 
   7  chr7_35695887     HPrz    A    T        1      2        2 
   7  chr7_35695887     ZBoe    A    T        0      0        2 
   7  chr7_35695887     ZGre    A    T        0      0        2 
   7  chr7_35695887     ZHar    A    T        0      0        2 
   7  chr7_35695887   Sample    A    T        0      0        2 
   7  chr7_35696443     AAsi    A    C        0      0        2 
   7  chr7_35696443     AKia    A    C      0.5      1        2 
   7  chr7_35696443     AOna    A    C        0      0        2 
   7  chr7_35696443     ASom    A    C        0      0        2 
   7  chr7_35696443     HCab    A    C        0      0        2 
   7  chr7_35696443     HPrz    A    C        0      0        2 
   7  chr7_35696443     ZBoe    A    C        0      0        2 
   7  chr7_35696443     ZGre    A    C        0      0        2 
   7  chr7_35696443     ZHar    A    C        0      0        2 
   7  chr7_35696443   Sample    A    C        0      0        2 
   7  chr7_35703935     AAsi    G    C        0      0        2 
   7  chr7_35703935     AKia    G    C        1      2        2 
   7  chr7_35703935     AOna    G    C        0      0        2 
   7  chr7_35703935     ASom    G    C        0      0        2 
   7  chr7_35703935     HCab    G    C        0      0        2 
   7  chr7_35703935     HPrz    G    C        0      0        2 
   7  chr7_35703935     ZBoe    G    C        0      0        2 
   7  chr7_35703935     ZGre    G    C        0      0        2 
   7  chr7_35703935     ZHar    G    C        0      0        2 
   7  chr7_35703935   Sample    G    C        0      0        2 
   7  chr7_35705835     AAsi    T    A        0      0        2 
   7  chr7_35705835     AKia    T    A        0      0        2 
   7  chr7_35705835     AOna    T    A        0      0        2 
   7  chr7_35705835     ASom    T    A        0      0        2 
   7  chr7_35705835     HCab    T    A        1      2        2 
   7  chr7_35705835     HPrz    T    A        1      2        2 
   7  chr7_35705835     ZBoe    T    A        0      0        2 
   7  chr7_35705835     ZGre    T    A        0      0        2 
   7  chr7_35705835     ZHar    T    A        0      0        2 
   7  chr7_35705835   Sample    T    A        0      0        2 
   7  chr7_35710860     AAsi    A    C        0      0        2 
   7  chr7_35710860     AKia    A    C      0.5      1        2 
   7  chr7_35710860     AOna    A    C        0      0        2 
   7  chr7_35710860     ASom    A    C        0      0        2 
   7  chr7_35710860     HCab    A    C        0      0        2 
   7  chr7_35710860     HPrz    A    C        0      0        2 
   7  chr7_35710860     ZBoe    A    C        0      0        2 
   7  chr7_35710860     ZGre    A    C        0      0        2 
   7  chr7_35710860     ZHar    A    C        0      0        2 
   7  chr7_35710860   Sample    A    C        0      0        2 
   7  chr7_35716028     AAsi    A    C        0      0        2 
   7  chr7_35716028     AKia    A    C        0      0        2 
   7  chr7_35716028     AOna    A    C        0      0        2 
   7  chr7_35716028     ASom    A    C        0      0        2 
   7  chr7_35716028     HCab    A    C        0      0        2 
   7  chr7_35716028     HPrz    A    C        0      0        2 
   7  chr7_35716028     ZBoe    A    C        0      0        2 
   7  chr7_35716028     ZGre    A    C        0      0        2 
   7  chr7_35716028     ZHar    A    C      0.5      1        2 
   7  chr7_35716028   Sample    A    C        0      0        2 
   7  chr7_35720431     AAsi    A    C        0      0        2 
   7  chr7_35720431     AKia    A    C        0      0        2 
   7  chr7_35720431     AOna    A    C        0      0        2 
   7  chr7_35720431     ASom    A    C        0      0        2 
   7  chr7_35720431     HCab    A    C        1      2        2 
   7  chr7_35720431     HPrz    A    C        1      2        2 
   7  chr7_35720431     ZBoe    A    C        0      0        2 
   7  chr7_35720431     ZGre    A    C        0      0        2 
   7  chr7_35720431     ZHar    A    C        0      0        2 
   7  chr7_35720431   Sample    A    C        0      0        2 
   7  chr7_35724270     AAsi    G    C        0      0        2 
   7  chr7_35724270     AKia    G    C        0      0        2 
   7  chr7_35724270     AOna    G    C        0      0        2 
   7  chr7_35724270     ASom    G    C        0      0        2 
   7  chr7_35724270     HCab    G    C        0      0        2 
   7  chr7_35724270     HPrz    G    C        0      0        2 
   7  chr7_35724270     ZBoe    G    C        0      0        2 
   7  chr7_35724270     ZGre    G    C        1      2        2 
   7  chr7_35724270     ZHar    G    C        0      0        2 
   7  chr7_35724270   Sample    G    C        0      0        2 
   7  chr7_35724705     AAsi    G    C        1      2        2 
   7  chr7_35724705     AKia    G    C        0      0        2 
   7  chr7_35724705     AOna    G    C        0      0        2 
   7  chr7_35724705     ASom    G    C        0      0        2 
   7  chr7_35724705     HCab    G    C        0      0        2 
   7  chr7_35724705     HPrz    G    C        0      0        2 
   7  chr7_35724705     ZBoe    G    C        0      0        2 
   7  chr7_35724705     ZGre    G    C        0      0        2 
   7  chr7_35724705     ZHar    G    C        0      0        2 
   7  chr7_35724705   Sample    G    C        1      2        2 
   7  chr7_35733585     AAsi    A    C        0      0        2 
   7  chr7_35733585     AKia    A    C        0      0        2 
   7  chr7_35733585     AOna    A    C        0      0        2 
   7  chr7_35733585     ASom    A    C        0      0        2 
   7  chr7_35733585     HCab    A    C        0      0        2 
   7  chr7_35733585     HPrz    A    C        0      0        2 
   7  chr7_35733585     ZBoe    A    C        1      2        2 
   7  chr7_35733585     ZGre    A    C        0      0        2 
   7  chr7_35733585     ZHar    A    C        0      0        2 
   7  chr7_35733585   Sample    A    C        0      0        2 
   7  chr7_35738243     AAsi    A    T        0      0        2 
   7  chr7_35738243     AKia    A    T        0      0        2 
   7  chr7_35738243     AOna    A    T        0      0        2 
   7  chr7_35738243     ASom    A    T        0      0        2 
   7  chr7_35738243     HCab    A    T        0      0        2 
   7  chr7_35738243     HPrz    A    T        0      0        2 
   7  chr7_35738243     ZBoe    A    T        1      2        2 
   7  chr7_35738243     ZGre    A    T        0      0        2 
   7  chr7_35738243     ZHar    A    T        0      0        2 
   7  chr7_35738243   Sample    A    T        0      0        2 
   7  chr7_35761018     AAsi    T    G        0      0        2 
   7  chr7_35761018     AKia    T    G        0      0        2 
   7  chr7_35761018     AOna    T    G        1      2        2 
   7  chr7_35761018     ASom    T    G        0      0        2 
   7  chr7_35761018     HCab    T    G        0      0        2 
   7  chr7_35761018     HPrz    T    G        0      0        2 
   7  chr7_35761018     ZBoe    T    G        0      0        2 
   7  chr7_35761018     ZGre    T    G        0      0        2 
   7  chr7_35761018     ZHar    T    G        0      0        2 
   7  chr7_35761018   Sample    T    G        0      0        2 
   7  chr7_35768745     AAsi    T    G        0      0        2 
   7  chr7_35768745     AKia    T    G        0      0        2 
   7  chr7_35768745     AOna    T    G        0      0        2 
   7  chr7_35768745     ASom    T    G        0      0        2 
   7  chr7_35768745     HCab    T    G        0      0        2 
   7  chr7_35768745     HPrz    T    G        0      0        2 
   7  chr7_35768745     ZBoe    T    G      0.5      1        2 
   7  chr7_35768745     ZGre    T    G        0      0        2 
   7  chr7_35768745     ZHar    T    G        0      0        2 
   7  chr7_35768745   Sample    T    G        0      0        2 
   7  chr7_35769075     AAsi    A    C        0      0        2 
   7  chr7_35769075     AKia    A    C        0      0        2 
   7  chr7_35769075     AOna    A    C        0      0        2 
   7  chr7_35769075     ASom    A    C        0      0        2 
   7  chr7_35769075     HCab    A    C        1      2        2 
   7  chr7_35769075     HPrz    A    C        1      2        2 
   7  chr7_35769075     ZBoe    A    C        0      0        2 
   7  chr7_35769075     ZGre    A    C        0      0        2 
   7  chr7_35769075     ZHar    A    C        0      0        2 
   7  chr7_35769075   Sample    A    C        0      0        2 
   7  chr7_35791604     AAsi    G    C        0      0        2 
   7  chr7_35791604     AKia    G    C        0      0        2 
   7  chr7_35791604     AOna    G    C        0      0        2 
   7  chr7_35791604     ASom    G    C        0      0        2 
   7  chr7_35791604     HCab    G    C        0      0        2 
   7  chr7_35791604     HPrz    G    C      0.5      1        2 
   7  chr7_35791604     ZBoe    G    C        0      0        2 
   7  chr7_35791604     ZGre    G    C        0      0        2 
   7  chr7_35791604     ZHar    G    C        0      0        2 
   7  chr7_35791604   Sample    G    C        0      0        2 
   7  chr7_35798235     AAsi    A    C        0      0        2 
   7  chr7_35798235     AKia    A    C        0      0        2 
   7  chr7_35798235     AOna    A    C        0      0        2 
   7  chr7_35798235     ASom    A    C        0      0        2 
   7  chr7_35798235     HCab    A    C        0      0        2 
   7  chr7_35798235     HPrz    A    C        0      0        2 
   7  chr7_35798235     ZBoe    A    C      0.5      1        2 
   7  chr7_35798235     ZGre    A    C        0      0        2 
   7  chr7_35798235     ZHar    A    C        0      0        2 
   7  chr7_35798235   Sample    A    C        0      0        2 
   7  chr7_35802252     AAsi    A    T        0      0        2 
   7  chr7_35802252     AKia    A    T        1      2        2 
   7  chr7_35802252     AOna    A    T        0      0        2 
   7  chr7_35802252     ASom    A    T        0      0        2 
   7  chr7_35802252     HCab    A    T        0      0        2 
   7  chr7_35802252     HPrz    A    T        0      0        2 
   7  chr7_35802252     ZBoe    A    T        0      0        2 
   7  chr7_35802252     ZGre    A    T        0      0        2 
   7  chr7_35802252     ZHar    A    T        0      0        2 
   7  chr7_35802252   Sample    A    T        0      0        2 
   7  chr7_35808954     AAsi    A    T        0      0        2 
   7  chr7_35808954     AKia    A    T        0      0        2 
   7  chr7_35808954     AOna    A    T        0      0        2 
   7  chr7_35808954     ASom    A    T        0      0        2 
   7  chr7_35808954     HCab    A    T        1      2        2 
   7  chr7_35808954     HPrz    A    T        1      2        2 
   7  chr7_35808954     ZBoe    A    T        0      0        2 
   7  chr7_35808954     ZGre    A    T        0      0        2 
   7  chr7_35808954     ZHar    A    T        0      0        2 
   7  chr7_35808954   Sample    A    T        0      0        2 
   7  chr7_35813573     AAsi    G    C        0      0        2 
   7  chr7_35813573     AKia    G    C        0      0        2 
   7  chr7_35813573     AOna    G    C        0      0        2 
   7  chr7_35813573     ASom    G    C        0      0        2 
   7  chr7_35813573     HCab    G    C        0      0        2 
   7  chr7_35813573     HPrz    G    C        0      0        2 
   7  chr7_35813573     ZBoe    G    C      0.5      1        2 
   7  chr7_35813573     ZGre    G    C        0      0        2 
   7  chr7_35813573     ZHar    G    C        0      0        2 
   7  chr7_35813573   Sample    G    C        0      0        2 
   7  chr7_35820200     AAsi    G    C        0      0        2 
   7  chr7_35820200     AKia    G    C        0      0        2 
   7  chr7_35820200     AOna    G    C        0      0        2 
   7  chr7_35820200     ASom    G    C        0      0        2 
   7  chr7_35820200     HCab    G    C        0      0        2 
   7  chr7_35820200     HPrz    G    C      0.5      1        2 
   7  chr7_35820200     ZBoe    G    C        0      0        2 
   7  chr7_35820200     ZGre    G    C        0      0        2 
   7  chr7_35820200     ZHar    G    C        0      0        2 
   7  chr7_35820200   Sample    G    C        0      0        2 
   7  chr7_35822045     AAsi    C    A        1      2        2 
   7  chr7_35822045     AKia    C    A        0      0        2 
   7  chr7_35822045     AOna    C    A        0      0        2 
   7  chr7_35822045     ASom    C    A        1      2        2 
   7  chr7_35822045     HCab    C    A        0      0        2 
   7  chr7_35822045     HPrz    C    A        0      0        2 
   7  chr7_35822045     ZBoe    C    A        0      0        2 
   7  chr7_35822045     ZGre    C    A        0      0        2 
   7  chr7_35822045     ZHar    C    A        0      0        2 
   7  chr7_35822045   Sample    C    A        1      2        2 
   7  chr7_35823721     AAsi    C    G        0      0        2 
   7  chr7_35823721     AKia    C    G        0      0        2 
   7  chr7_35823721     AOna    C    G        0      0        2 
   7  chr7_35823721     ASom    C    G        0      0        2 
   7  chr7_35823721     HCab    C    G        0      0        2 
   7  chr7_35823721     HPrz    C    G        0      0        2 
   7  chr7_35823721     ZBoe    C    G      0.5      1        2 
   7  chr7_35823721     ZGre    C    G        0      0        2 
   7  chr7_35823721     ZHar    C    G        0      0        2 
   7  chr7_35823721   Sample    C    G        0      0        2 
   7  chr7_35856775     AAsi    C    G        0      0        2 
   7  chr7_35856775     AKia    C    G        0      0        2 
   7  chr7_35856775     AOna    C    G        0      0        2 
   7  chr7_35856775     ASom    C    G        0      0        2 
   7  chr7_35856775     HCab    C    G        0      0        2 
   7  chr7_35856775     HPrz    C    G      0.5      1        2 
   7  chr7_35856775     ZBoe    C    G        0      0        2 
   7  chr7_35856775     ZGre    C    G        0      0        2 
   7  chr7_35856775     ZHar    C    G        0      0        2 
   7  chr7_35856775   Sample    C    G        0      0        2 
   7  chr7_35862527     AAsi    G    T        0      0        2 
   7  chr7_35862527     AKia    G    T        1      2        2 
   7  chr7_35862527     AOna    G    T      0.5      1        2 
   7  chr7_35862527     ASom    G    T        0      0        2 
   7  chr7_35862527     HCab    G    T        0      0        2 
   7  chr7_35862527     HPrz    G    T        0      0        2 
   7  chr7_35862527     ZBoe    G    T        0      0        2 
   7  chr7_35862527     ZGre    G    T        0      0        2 
   7  chr7_35862527     ZHar    G    T        0      0        2 
   7  chr7_35862527   Sample    G    T        0      0        2 
   7  chr7_35862670     AAsi    A    T        0      0        2 
   7  chr7_35862670     AKia    A    T        0      0        2 
   7  chr7_35862670     AOna    A    T        0      0        2 
   7  chr7_35862670     ASom    A    T        0      0        2 
   7  chr7_35862670     HCab    A    T        0      0        2 
   7  chr7_35862670     HPrz    A    T        0      0        2 
   7  chr7_35862670     ZBoe    A    T        1      2        2 
   7  chr7_35862670     ZGre    A    T        0      0        2 
   7  chr7_35862670     ZHar    A    T        0      0        2 
   7  chr7_35862670   Sample    A    T        0      0        2 
   7  chr7_35867544     AAsi    C    A        0      0        2 
   7  chr7_35867544     AKia    C    A        0      0        2 
   7  chr7_35867544     AOna    C    A        0      0        2 
   7  chr7_35867544     ASom    C    A        0      0        2 
   7  chr7_35867544     HCab    C    A        0      0        2 
   7  chr7_35867544     HPrz    C    A        0      0        2 
   7  chr7_35867544     ZBoe    C    A        0      0        2 
   7  chr7_35867544     ZGre    C    A      0.5      1        2 
   7  chr7_35867544     ZHar    C    A        0      0        2 
   7  chr7_35867544   Sample    C    A        0      0        2 
   7  chr7_35868514     AAsi    G    T        0      0        2 
   7  chr7_35868514     AKia    G    T        0      0        2 
   7  chr7_35868514     AOna    G    T        0      0        2 
   7  chr7_35868514     ASom    G    T        0      0        2 
   7  chr7_35868514     HCab    G    T        0      0        2 
   7  chr7_35868514     HPrz    G    T        0      0        2 
   7  chr7_35868514     ZBoe    G    T        0      0        2 
   7  chr7_35868514     ZGre    G    T        0      0        2 
   7  chr7_35868514     ZHar    G    T        1      2        2 
   7  chr7_35868514   Sample    G    T        0      0        2 
   7  chr7_35878728     AAsi    T    G        0      0        2 
   7  chr7_35878728     AKia    T    G        0      0        2 
   7  chr7_35878728     AOna    T    G        0      0        2 
   7  chr7_35878728     ASom    T    G        0      0        2 
   7  chr7_35878728     HCab    T    G        1      2        2 
   7  chr7_35878728     HPrz    T    G        1      2        2 
   7  chr7_35878728     ZBoe    T    G        0      0        2 
   7  chr7_35878728     ZGre    T    G        0      0        2 
   7  chr7_35878728     ZHar    T    G        0      0        2 
   7  chr7_35878728   Sample    T    G        0      0        2 
   7  chr7_35880174     AAsi    A    C        0      0        2 
   7  chr7_35880174     AKia    A    C        0      0        2 
   7  chr7_35880174     AOna    A    C        0      0        2 
   7  chr7_35880174     ASom    A    C        0      0        2 
   7  chr7_35880174     HCab    A    C        0      0        2 
   7  chr7_35880174     HPrz    A    C        0      0        2 
   7  chr7_35880174     ZBoe    A    C        0      0        2 
   7  chr7_35880174     ZGre    A    C        0      0        2 
   7  chr7_35880174     ZHar    A    C        1      2        2 
   7  chr7_35880174   Sample    A    C        0      0        2 
   7  chr7_35910429     AAsi    G    T        0      0        2 
   7  chr7_35910429     AKia    G    T        0      0        2 
   7  chr7_35910429     AOna    G    T        0      0        2 
   7  chr7_35910429     ASom    G    T        0      0        2 
   7  chr7_35910429     HCab    G    T        0      0        2 
   7  chr7_35910429     HPrz    G    T        0      0        2 
   7  chr7_35910429     ZBoe    G    T      0.5      1        2 
   7  chr7_35910429     ZGre    G    T        0      0        2 
   7  chr7_35910429     ZHar    G    T        0      0        2 
   7  chr7_35910429   Sample    G    T        0      0        2 
   7  chr7_35914030     AAsi    C    G        0      0        2 
   7  chr7_35914030     AKia    C    G        0      0        2 
   7  chr7_35914030     AOna    C    G      0.5      1        2 
   7  chr7_35914030     ASom    C    G        0      0        2 
   7  chr7_35914030     HCab    C    G        0      0        2 
   7  chr7_35914030     HPrz    C    G        0      0        2 
   7  chr7_35914030     ZBoe    C    G        0      0        2 
   7  chr7_35914030     ZGre    C    G        0      0        2 
   7  chr7_35914030     ZHar    C    G        0      0        2 
   7  chr7_35914030   Sample    C    G        0      0        2 
   7  chr7_35915989     AAsi    G    T        0      0        2 
   7  chr7_35915989     AKia    G    T        0      0        2 
   7  chr7_35915989     AOna    G    T        0      0        2 
   7  chr7_35915989     ASom    G    T        0      0        2 
   7  chr7_35915989     HCab    G    T        0      0        2 
   7  chr7_35915989     HPrz    G    T        0      0        2 
   7  chr7_35915989     ZBoe    G    T      0.5      1        2 
   7  chr7_35915989     ZGre    G    T      0.5      1        2 
   7  chr7_35915989     ZHar    G    T        0      0        2 
   7  chr7_35915989   Sample    G    T        0      0        2 
   7  chr7_35932907     AAsi    T    A        0      0        2 
   7  chr7_35932907     AKia    T    A        0      0        2 
   7  chr7_35932907     AOna    T    A      0.5      1        2 
   7  chr7_35932907     ASom    T    A        0      0        2 
   7  chr7_35932907     HCab    T    A        0      0        2 
   7  chr7_35932907     HPrz    T    A        0      0        2 
   7  chr7_35932907     ZBoe    T    A        0      0        2 
   7  chr7_35932907     ZGre    T    A        0      0        2 
   7  chr7_35932907     ZHar    T    A        0      0        2 
   7  chr7_35932907   Sample    T    A        0      0        2 
   7  chr7_35939928     AAsi    T    A        0      0        2 
   7  chr7_35939928     AKia    T    A        0      0        2 
   7  chr7_35939928     AOna    T    A        0      0        2 
   7  chr7_35939928     ASom    T    A        0      0        2 
   7  chr7_35939928     HCab    T    A        0      0        2 
   7  chr7_35939928     HPrz    T    A        0      0        2 
   7  chr7_35939928     ZBoe    T    A        1      2        2 
   7  chr7_35939928     ZGre    T    A        0      0        2 
   7  chr7_35939928     ZHar    T    A        0      0        2 
   7  chr7_35939928   Sample    T    A        0      0        2 
   7  chr7_35955326     AAsi    T    A        0      0        2 
   7  chr7_35955326     AKia    T    A        1      2        2 
   7  chr7_35955326     AOna    T    A        1      2        2 
   7  chr7_35955326     ASom    T    A        0      0        2 
   7  chr7_35955326     HCab    T    A        1      2        2 
   7  chr7_35955326     HPrz    T    A        1      2        2 
   7  chr7_35955326     ZBoe    T    A        0      0        2 
   7  chr7_35955326     ZGre    T    A        0      0        2 
   7  chr7_35955326     ZHar    T    A        0      0        2 
   7  chr7_35955326   Sample    T    A        0      0        2 
   7  chr7_35962442     AAsi    T    A        0      0        2 
   7  chr7_35962442     AKia    T    A        0      0        2 
   7  chr7_35962442     AOna    T    A        0      0        2 
   7  chr7_35962442     ASom    T    A        0      0        2 
   7  chr7_35962442     HCab    T    A        0      0        2 
   7  chr7_35962442     HPrz    T    A      0.5      1        2 
   7  chr7_35962442     ZBoe    T    A        0      0        2 
   7  chr7_35962442     ZGre    T    A        0      0        2 
   7  chr7_35962442     ZHar    T    A        0      0        2 
   7  chr7_35962442   Sample    T    A        0      0        2 
   7  chr7_35969130     AAsi    G    C        0      0        2 
   7  chr7_35969130     AKia    G    C        0      0        2 
   7  chr7_35969130     AOna    G    C        0      0        2 
   7  chr7_35969130     ASom    G    C        0      0        2 
   7  chr7_35969130     HCab    G    C        1      2        2 
   7  chr7_35969130     HPrz    G    C        1      2        2 
   7  chr7_35969130     ZBoe    G    C        0      0        2 
   7  chr7_35969130     ZGre    G    C        0      0        2 
   7  chr7_35969130     ZHar    G    C        0      0        2 
   7  chr7_35969130   Sample    G    C        0      0        2 
   7  chr7_35994649     AAsi    T    A        0      0        2 
   7  chr7_35994649     AKia    T    A        0      0        2 
   7  chr7_35994649     AOna    T    A        1      2        2 
   7  chr7_35994649     ASom    T    A        0      0        2 
   7  chr7_35994649     HCab    T    A        0      0        2 
   7  chr7_35994649     HPrz    T    A        0      0        2 
   7  chr7_35994649     ZBoe    T    A        0      0        2 
   7  chr7_35994649     ZGre    T    A        0      0        2 
   7  chr7_35994649     ZHar    T    A        0      0        2 
   7  chr7_35994649   Sample    T    A        0      0        2 
   7  chr7_36001815     AAsi    G    C        0      0        2 
   7  chr7_36001815     AKia    G    C        0      0        2 
   7  chr7_36001815     AOna    G    C        0      0        2 
   7  chr7_36001815     ASom    G    C        0      0        2 
   7  chr7_36001815     HCab    G    C        1      2        2 
   7  chr7_36001815     HPrz    G    C        1      2        2 
   7  chr7_36001815     ZBoe    G    C        0      0        2 
   7  chr7_36001815     ZGre    G    C        0      0        2 
   7  chr7_36001815     ZHar    G    C        0      0        2 
   7  chr7_36001815   Sample    G    C        0      0        2 
   7  chr7_36007911     AAsi    A    C        0      0        2 
   7  chr7_36007911     AKia    A    C        0      0        2 
   7  chr7_36007911     AOna    A    C        0      0        2 
   7  chr7_36007911     ASom    A    C        0      0        2 
   7  chr7_36007911     HCab    A    C        1      2        2 
   7  chr7_36007911     HPrz    A    C        1      2        2 
   7  chr7_36007911     ZBoe    A    C        0      0        2 
   7  chr7_36007911     ZGre    A    C        0      0        2 
   7  chr7_36007911     ZHar    A    C        0      0        2 
   7  chr7_36007911   Sample    A    C        0      0        2 
   7  chr7_36008938     AAsi    G    T        0      0        2 
   7  chr7_36008938     AKia    G    T        0      0        2 
   7  chr7_36008938     AOna    G    T        0      0        2 
   7  chr7_36008938     ASom    G    T        0      0        2 
   7  chr7_36008938     HCab    G    T        0      0        2 
   7  chr7_36008938     HPrz    G    T        0      0        2 
   7  chr7_36008938     ZBoe    G    T        0      0        2 
   7  chr7_36008938     ZGre    G    T      0.5      1        2 
   7  chr7_36008938     ZHar    G    T        0      0        2 
   7  chr7_36008938   Sample    G    T        0      0        2 
   7  chr7_36026570     AAsi    G    T        0      0        2 
   7  chr7_36026570     AKia    G    T        0      0        2 
   7  chr7_36026570     AOna    G    T        0      0        2 
   7  chr7_36026570     ASom    G    T        0      0        2 
   7  chr7_36026570     HCab    G    T        1      2        2 
   7  chr7_36026570     HPrz    G    T        1      2        2 
   7  chr7_36026570     ZBoe    G    T        0      0        2 
   7  chr7_36026570     ZGre    G    T        0      0        2 
   7  chr7_36026570     ZHar    G    T        0      0        2 
   7  chr7_36026570   Sample    G    T        0      0        2 
   7  chr7_36028465     AAsi    G    C        0      0        2 
   7  chr7_36028465     AKia    G    C        0      0        2 
   7  chr7_36028465     AOna    G    C        0      0        2 
   7  chr7_36028465     ASom    G    C        0      0        2 
   7  chr7_36028465     HCab    G    C        0      0        2 
   7  chr7_36028465     HPrz    G    C        0      0        2 
   7  chr7_36028465     ZBoe    G    C        0      0        2 
   7  chr7_36028465     ZGre    G    C        0      0        2 
   7  chr7_36028465     ZHar    G    C        1      2        2 
   7  chr7_36028465   Sample    G    C        0      0        2 
   7  chr7_36035792     AAsi    T    G        0      0        2 
   7  chr7_36035792     AKia    T    G        0      0        2 
   7  chr7_36035792     AOna    T    G        0      0        2 
   7  chr7_36035792     ASom    T    G        0      0        2 
   7  chr7_36035792     HCab    T    G        0      0        2 
   7  chr7_36035792     HPrz    T    G        0      0        2 
   7  chr7_36035792     ZBoe    T    G        0      0        2 
   7  chr7_36035792     ZGre    T    G        1      2        2 
   7  chr7_36035792     ZHar    T    G        0      0        2 
   7  chr7_36035792   Sample    T    G        0      0        2 
   7  chr7_36047509     AAsi    G    T        0      0        2 
   7  chr7_36047509     AKia    G    T        1      2        2 
   7  chr7_36047509     AOna    G    T        0      0        2 
   7  chr7_36047509     ASom    G    T        0      0        2 
   7  chr7_36047509     HCab    G    T        0      0        2 
   7  chr7_36047509     HPrz    G    T        0      0        2 
   7  chr7_36047509     ZBoe    G    T        0      0        2 
   7  chr7_36047509     ZGre    G    T        0      0        2 
   7  chr7_36047509     ZHar    G    T        0      0        2 
   7  chr7_36047509   Sample    G    T        0      0        2 
   7  chr7_36079377     AAsi    G    T        0      0        2 
   7  chr7_36079377     AKia    G    T        0      0        2 
   7  chr7_36079377     AOna    G    T        0      0        2 
   7  chr7_36079377     ASom    G    T        0      0        2 
   7  chr7_36079377     HCab    G    T        0      0        2 
   7  chr7_36079377     HPrz    G    T        0      0        2 
   7  chr7_36079377     ZBoe    G    T        0      0        2 
   7  chr7_36079377     ZGre    G    T        1      2        2 
   7  chr7_36079377     ZHar    G    T        0      0        2 
   7  chr7_36079377   Sample    G    T        0      0        2 
   7  chr7_36083287     AAsi    G    T        0      0        2 
   7  chr7_36083287     AKia    G    T        0      0        2 
   7  chr7_36083287     AOna    G    T        0      0        2 
   7  chr7_36083287     ASom    G    T        0      0        2 
   7  chr7_36083287     HCab    G    T        1      2        2 
   7  chr7_36083287     HPrz    G    T        1      2        2 
   7  chr7_36083287     ZBoe    G    T        0      0        2 
   7  chr7_36083287     ZGre    G    T        0      0        2 
   7  chr7_36083287     ZHar    G    T        0      0        2 
   7  chr7_36083287   Sample    G    T        0      0        2 
   7  chr7_36093934     AAsi    A    C        0      0        2 
   7  chr7_36093934     AKia    A    C        1      2        2 
   7  chr7_36093934     AOna    A    C        0      0        2 
   7  chr7_36093934     ASom    A    C        0      0        2 
   7  chr7_36093934     HCab    A    C        0      0        2 
   7  chr7_36093934     HPrz    A    C        0      0        2 
   7  chr7_36093934     ZBoe    A    C        0      0        2 
   7  chr7_36093934     ZGre    A    C        0      0        2 
   7  chr7_36093934     ZHar    A    C        0      0        2 
   7  chr7_36093934   Sample    A    C        0      0        2 
   7  chr7_36097561     AAsi    G    C        0      0        2 
   7  chr7_36097561     AKia    G    C        0      0        2 
   7  chr7_36097561     AOna    G    C      0.5      1        2 
   7  chr7_36097561     ASom    G    C        0      0        2 
   7  chr7_36097561     HCab    G    C        0      0        2 
   7  chr7_36097561     HPrz    G    C        0      0        2 
   7  chr7_36097561     ZBoe    G    C        0      0        2 
   7  chr7_36097561     ZGre    G    C        0      0        2 
   7  chr7_36097561     ZHar    G    C        0      0        2 
   7  chr7_36097561   Sample    G    C        0      0        2 
   7  chr7_36103789     AAsi    T    G      0.5      1        2 
   7  chr7_36103789     AKia    T    G        0      0        2 
   7  chr7_36103789     AOna    T    G      0.5      1        2 
   7  chr7_36103789     ASom    T    G        0      0        2 
   7  chr7_36103789     HCab    T    G        0      0        2 
   7  chr7_36103789     HPrz    T    G        0      0        2 
   7  chr7_36103789     ZBoe    T    G        0      0        2 
   7  chr7_36103789     ZGre    T    G        0      0        2 
   7  chr7_36103789     ZHar    T    G        0      0        2 
   7  chr7_36103789   Sample    T    G        0      0        2 
   7  chr7_36119316     AAsi    G    T        0      0        2 
   7  chr7_36119316     AKia    G    T        0      0        2 
   7  chr7_36119316     AOna    G    T        0      0        2 
   7  chr7_36119316     ASom    G    T        0      0        2 
   7  chr7_36119316     HCab    G    T        1      2        2 
   7  chr7_36119316     HPrz    G    T        1      2        2 
   7  chr7_36119316     ZBoe    G    T        0      0        2 
   7  chr7_36119316     ZGre    G    T        0      0        2 
   7  chr7_36119316     ZHar    G    T        0      0        2 
   7  chr7_36119316   Sample    G    T        0      0        2 
   7  chr7_36131726     AAsi    A    C        0      0        2 
   7  chr7_36131726     AKia    A    C        0      0        2 
   7  chr7_36131726     AOna    A    C        0      0        2 
   7  chr7_36131726     ASom    A    C        0      0        2 
   7  chr7_36131726     HCab    A    C        1      2        2 
   7  chr7_36131726     HPrz    A    C        1      2        2 
   7  chr7_36131726     ZBoe    A    C        0      0        2 
   7  chr7_36131726     ZGre    A    C        0      0        2 
   7  chr7_36131726     ZHar    A    C        0      0        2 
   7  chr7_36131726   Sample    A    C        0      0        2 
   7  chr7_36133142     AAsi    T    A        0      0        2 
   7  chr7_36133142     AKia    T    A        0      0        2 
   7  chr7_36133142     AOna    T    A        0      0        2 
   7  chr7_36133142     ASom    T    A        0      0        2 
   7  chr7_36133142     HCab    T    A        1      2        2 
   7  chr7_36133142     HPrz    T    A        1      2        2 
   7  chr7_36133142     ZBoe    T    A        0      0        2 
   7  chr7_36133142     ZGre    T    A        0      0        2 
   7  chr7_36133142     ZHar    T    A        0      0        2 
   7  chr7_36133142   Sample    T    A        0      0        2 
   7  chr7_36150121     AAsi    C    G        0      0        2 
   7  chr7_36150121     AKia    C    G        0      0        2 
   7  chr7_36150121     AOna    C    G        0      0        2 
   7  chr7_36150121     ASom    C    G        0      0        2 
   7  chr7_36150121     HCab    C    G        1      2        2 
   7  chr7_36150121     HPrz    C    G        1      2        2 
   7  chr7_36150121     ZBoe    C    G        0      0        2 
   7  chr7_36150121     ZGre    C    G        0      0        2 
   7  chr7_36150121     ZHar    C    G        0      0        2 
   7  chr7_36150121   Sample    C    G        0      0        2 
   7  chr7_36159735     AAsi    G    C        0      0        2 
   7  chr7_36159735     AKia    G    C        0      0        2 
   7  chr7_36159735     AOna    G    C        0      0        2 
   7  chr7_36159735     ASom    G    C        0      0        2 
   7  chr7_36159735     HCab    G    C        0      0        2 
   7  chr7_36159735     HPrz    G    C        0      0        2 
   7  chr7_36159735     ZBoe    G    C      0.5      1        2 
   7  chr7_36159735     ZGre    G    C        0      0        2 
   7  chr7_36159735     ZHar    G    C        0      0        2 
   7  chr7_36159735   Sample    G    C        0      0        2 
   7  chr7_36166106     AAsi    A    C        0      0        2 
   7  chr7_36166106     AKia    A    C        0      0        2 
   7  chr7_36166106     AOna    A    C        0      0        2 
   7  chr7_36166106     ASom    A    C        0      0        2 
   7  chr7_36166106     HCab    A    C        1      2        2 
   7  chr7_36166106     HPrz    A    C        1      2        2 
   7  chr7_36166106     ZBoe    A    C        0      0        2 
   7  chr7_36166106     ZGre    A    C        0      0        2 
   7  chr7_36166106     ZHar    A    C        0      0        2 
   7  chr7_36166106   Sample    A    C        0      0        2 
   7  chr7_36167584     AAsi    T    G        0      0        2 
   7  chr7_36167584     AKia    T    G        0      0        2 
   7  chr7_36167584     AOna    T    G        0      0        2 
   7  chr7_36167584     ASom    T    G        0      0        2 
   7  chr7_36167584     HCab    T    G        0      0        2 
   7  chr7_36167584     HPrz    T    G        0      0        2 
   7  chr7_36167584     ZBoe    T    G        0      0        2 
   7  chr7_36167584     ZGre    T    G        0      0        2 
   7  chr7_36167584     ZHar    T    G        1      2        2 
   7  chr7_36167584   Sample    T    G        0      0        2 
   7  chr7_36171494     AAsi    C    G        0      0        2 
   7  chr7_36171494     AKia    C    G        0      0        2 
   7  chr7_36171494     AOna    C    G        0      0        2 
   7  chr7_36171494     ASom    C    G        0      0        2 
   7  chr7_36171494     HCab    C    G        0      0        2 
   7  chr7_36171494     HPrz    C    G        0      0        2 
   7  chr7_36171494     ZBoe    C    G      0.5      1        2 
   7  chr7_36171494     ZGre    C    G        0      0        2 
   7  chr7_36171494     ZHar    C    G        0      0        2 
   7  chr7_36171494   Sample    C    G        0      0        2 
   7  chr7_36187245     AAsi    T    A        0      0        2 
   7  chr7_36187245     AKia    T    A        0      0        2 
   7  chr7_36187245     AOna    T    A        0      0        2 
   7  chr7_36187245     ASom    T    A        0      0        2 
   7  chr7_36187245     HCab    T    A        1      2        2 
   7  chr7_36187245     HPrz    T    A        1      2        2 
   7  chr7_36187245     ZBoe    T    A        0      0        2 
   7  chr7_36187245     ZGre    T    A        0      0        2 
   7  chr7_36187245     ZHar    T    A        0      0        2 
   7  chr7_36187245   Sample    T    A        0      0        2 
   7  chr7_36220339     AAsi    A    C        0      0        2 
   7  chr7_36220339     AKia    A    C        0      0        2 
   7  chr7_36220339     AOna    A    C        0      0        2 
   7  chr7_36220339     ASom    A    C        0      0        2 
   7  chr7_36220339     HCab    A    C        1      2        2 
   7  chr7_36220339     HPrz    A    C        1      2        2 
   7  chr7_36220339     ZBoe    A    C        0      0        2 
   7  chr7_36220339     ZGre    A    C        0      0        2 
   7  chr7_36220339     ZHar    A    C        0      0        2 
   7  chr7_36220339   Sample    A    C        0      0        2 
   7  chr7_36232762     AAsi    C    A        0      0        2 
   7  chr7_36232762     AKia    C    A        0      0        2 
   7  chr7_36232762     AOna    C    A        0      0        2 
   7  chr7_36232762     ASom    C    A        0      0        2 
   7  chr7_36232762     HCab    C    A        1      2        2 
   7  chr7_36232762     HPrz    C    A        1      2        2 
   7  chr7_36232762     ZBoe    C    A        0      0        2 
   7  chr7_36232762     ZGre    C    A        0      0        2 
   7  chr7_36232762     ZHar    C    A        1      2        2 
   7  chr7_36232762   Sample    C    A        0      0        2 
   7  chr7_36247365     AAsi    A    C        0      0        2 
   7  chr7_36247365     AKia    A    C        0      0        2 
   7  chr7_36247365     AOna    A    C        0      0        2 
   7  chr7_36247365     ASom    A    C        0      0        2 
   7  chr7_36247365     HCab    A    C      0.5      1        2 
   7  chr7_36247365     HPrz    A    C        0      0        2 
   7  chr7_36247365     ZBoe    A    C        0      0        2 
   7  chr7_36247365     ZGre    A    C        0      0        2 
   7  chr7_36247365     ZHar    A    C        0      0        2 
   7  chr7_36247365   Sample    A    C        0      0        2 
   7  chr7_36248377     AAsi    C    A        0      0        2 
   7  chr7_36248377     AKia    C    A        0      0        2 
   7  chr7_36248377     AOna    C    A      0.5      1        2 
   7  chr7_36248377     ASom    C    A        0      0        2 
   7  chr7_36248377     HCab    C    A        0      0        2 
   7  chr7_36248377     HPrz    C    A        0      0        2 
   7  chr7_36248377     ZBoe    C    A        0      0        2 
   7  chr7_36248377     ZGre    C    A        0      0        2 
   7  chr7_36248377     ZHar    C    A        0      0        2 
   7  chr7_36248377   Sample    C    A        0      0        2 
   7  chr7_36267602     AAsi    T    G        0      0        2 
   7  chr7_36267602     AKia    T    G        0      0        2 
   7  chr7_36267602     AOna    T    G      0.5      1        2 
   7  chr7_36267602     ASom    T    G        0      0        2 
   7  chr7_36267602     HCab    T    G        0      0        2 
   7  chr7_36267602     HPrz    T    G        0      0        2 
   7  chr7_36267602     ZBoe    T    G        0      0        2 
   7  chr7_36267602     ZGre    T    G        0      0        2 
   7  chr7_36267602     ZHar    T    G        0      0        2 
   7  chr7_36267602   Sample    T    G        0      0        2 
   7  chr7_36269648     AAsi    T    A        0      0        2 
   7  chr7_36269648     AKia    T    A        0      0        2 
   7  chr7_36269648     AOna    T    A        0      0        2 
   7  chr7_36269648     ASom    T    A        0      0        2 
   7  chr7_36269648     HCab    T    A        0      0        2 
   7  chr7_36269648     HPrz    T    A        0      0        2 
   7  chr7_36269648     ZBoe    T    A        0      0        2 
   7  chr7_36269648     ZGre    T    A      0.5      1        2 
   7  chr7_36269648     ZHar    T    A        0      0        2 
   7  chr7_36269648   Sample    T    A        0      0        2 
   7  chr7_36346762     AAsi    G    T        0      0        2 
   7  chr7_36346762     AKia    G    T        0      0        2 
   7  chr7_36346762     AOna    G    T        0      0        2 
   7  chr7_36346762     ASom    G    T        0      0        2 
   7  chr7_36346762     HCab    G    T        1      2        2 
   7  chr7_36346762     HPrz    G    T        1      2        2 
   7  chr7_36346762     ZBoe    G    T        0      0        2 
   7  chr7_36346762     ZGre    G    T        0      0        2 
   7  chr7_36346762     ZHar    G    T        0      0        2 
   7  chr7_36346762   Sample    G    T        0      0        2 
   7  chr7_36353357     AAsi    T    A        0      0        2 
   7  chr7_36353357     AKia    T    A        0      0        2 
   7  chr7_36353357     AOna    T    A        0      0        2 
   7  chr7_36353357     ASom    T    A      0.5      1        2 
   7  chr7_36353357     HCab    T    A        0      0        2 
   7  chr7_36353357     HPrz    T    A        0      0        2 
   7  chr7_36353357     ZBoe    T    A        0      0        2 
   7  chr7_36353357     ZGre    T    A        0      0        2 
   7  chr7_36353357     ZHar    T    A        0      0        2 
   7  chr7_36353357   Sample    T    A        0      0        2 
   7  chr7_36357211     AAsi    T    G        0      0        2 
   7  chr7_36357211     AKia    T    G        0      0        2 
   7  chr7_36357211     AOna    T    G        1      2        2 
   7  chr7_36357211     ASom    T    G        0      0        2 
   7  chr7_36357211     HCab    T    G        0      0        2 
   7  chr7_36357211     HPrz    T    G        0      0        2 
   7  chr7_36357211     ZBoe    T    G        0      0        2 
   7  chr7_36357211     ZGre    T    G        0      0        2 
   7  chr7_36357211     ZHar    T    G        0      0        2 
   7  chr7_36357211   Sample    T    G        0      0        2 
   7  chr7_36358747     AAsi    T    A        0      0        2 
   7  chr7_36358747     AKia    T    A        0      0        2 
   7  chr7_36358747     AOna    T    A        0      0        2 
   7  chr7_36358747     ASom    T    A      0.5      1        2 
   7  chr7_36358747     HCab    T    A        0      0        2 
   7  chr7_36358747     HPrz    T    A        0      0        2 
   7  chr7_36358747     ZBoe    T    A        0      0        2 
   7  chr7_36358747     ZGre    T    A        0      0        2 
   7  chr7_36358747     ZHar    T    A        0      0        2 
   7  chr7_36358747   Sample    T    A        0      0        2 
   7  chr7_36369281     AAsi    T    G        0      0        2 
   7  chr7_36369281     AKia    T    G        0      0        2 
   7  chr7_36369281     AOna    T    G        0      0        2 
   7  chr7_36369281     ASom    T    G        0      0        2 
   7  chr7_36369281     HCab    T    G        0      0        2 
   7  chr7_36369281     HPrz    T    G        0      0        2 
   7  chr7_36369281     ZBoe    T    G        0      0        2 
   7  chr7_36369281     ZGre    T    G      0.5      1        2 
   7  chr7_36369281     ZHar    T    G        0      0        2 
   7  chr7_36369281   Sample    T    G        0      0        2 
   7  chr7_36369282     AAsi    T    A        0      0        2 
   7  chr7_36369282     AKia    T    A        0      0        2 
   7  chr7_36369282     AOna    T    A        0      0        2 
   7  chr7_36369282     ASom    T    A        0      0        2 
   7  chr7_36369282     HCab    T    A        0      0        2 
   7  chr7_36369282     HPrz    T    A        0      0        2 
   7  chr7_36369282     ZBoe    T    A        0      0        2 
   7  chr7_36369282     ZGre    T    A      0.5      1        2 
   7  chr7_36369282     ZHar    T    A        0      0        2 
   7  chr7_36369282   Sample    T    A        0      0        2 
   7  chr7_36374911     AAsi    A    C        0      0        2 
   7  chr7_36374911     AKia    A    C        0      0        2 
   7  chr7_36374911     AOna    A    C        0      0        2 
   7  chr7_36374911     ASom    A    C        0      0        2 
   7  chr7_36374911     HCab    A    C        0      0        2 
   7  chr7_36374911     HPrz    A    C        0      0        2 
   7  chr7_36374911     ZBoe    A    C        0      0        2 
   7  chr7_36374911     ZGre    A    C      0.5      1        2 
   7  chr7_36374911     ZHar    A    C        0      0        2 
   7  chr7_36374911   Sample    A    C        0      0        2 
   7  chr7_36431988     AAsi    G    T        0      0        2 
   7  chr7_36431988     AKia    G    T        0      0        2 
   7  chr7_36431988     AOna    G    T        0      0        2 
   7  chr7_36431988     ASom    G    T        0      0        2 
   7  chr7_36431988     HCab    G    T        0      0        2 
   7  chr7_36431988     HPrz    G    T        0      0        2 
   7  chr7_36431988     ZBoe    G    T        1      2        2 
   7  chr7_36431988     ZGre    G    T        0      0        2 
   7  chr7_36431988     ZHar    G    T        0      0        2 
   7  chr7_36431988   Sample    G    T        0      0        2 
   7  chr7_36463339     AAsi    G    T        0      0        2 
   7  chr7_36463339     AKia    G    T        0      0        2 
   7  chr7_36463339     AOna    G    T        0      0        2 
   7  chr7_36463339     ASom    G    T        0      0        2 
   7  chr7_36463339     HCab    G    T        0      0        2 
   7  chr7_36463339     HPrz    G    T        0      0        2 
   7  chr7_36463339     ZBoe    G    T        0      0        2 
   7  chr7_36463339     ZGre    G    T        1      2        2 
   7  chr7_36463339     ZHar    G    T        0      0        2 
   7  chr7_36463339   Sample    G    T        0      0        2 
   7  chr7_36466704     AAsi    C    A        0      0        2 
   7  chr7_36466704     AKia    C    A        0      0        2 
   7  chr7_36466704     AOna    C    A        0      0        2 
   7  chr7_36466704     ASom    C    A        0      0        2 
   7  chr7_36466704     HCab    C    A      0.5      1        2 
   7  chr7_36466704     HPrz    C    A        1      2        2 
   7  chr7_36466704     ZBoe    C    A        0      0        2 
   7  chr7_36466704     ZGre    C    A        0      0        2 
   7  chr7_36466704     ZHar    C    A        0      0        2 
   7  chr7_36466704   Sample    C    A        0      0        2 
   7  chr7_36469679     AAsi    G    C      0.5      1        2 
   7  chr7_36469679     AKia    G    C        0      0        2 
   7  chr7_36469679     AOna    G    C        0      0        2 
   7  chr7_36469679     ASom    G    C        0      0        2 
   7  chr7_36469679     HCab    G    C        0      0        2 
   7  chr7_36469679     HPrz    G    C        0      0        2 
   7  chr7_36469679     ZBoe    G    C        0      0        2 
   7  chr7_36469679     ZGre    G    C        0      0        2 
   7  chr7_36469679     ZHar    G    C        0      0        2 
   7  chr7_36469679   Sample    G    C        1      2        2 
   7  chr7_36473828     AAsi    A    T        0      0        2 
   7  chr7_36473828     AKia    A    T        1      2        2 
   7  chr7_36473828     AOna    A    T        1      2        2 
   7  chr7_36473828     ASom    A    T        0      0        2 
   7  chr7_36473828     HCab    A    T        1      2        2 
   7  chr7_36473828     HPrz    A    T        1      2        2 
   7  chr7_36473828     ZBoe    A    T        0      0        2 
   7  chr7_36473828     ZGre    A    T        0      0        2 
   7  chr7_36473828     ZHar    A    T        0      0        2 
   7  chr7_36473828   Sample    A    T        0      0        2 
   7  chr7_36481398     AAsi    A    T        0      0        2 
   7  chr7_36481398     AKia    A    T        0      0        2 
   7  chr7_36481398     AOna    A    T        0      0        2 
   7  chr7_36481398     ASom    A    T        0      0        2 
   7  chr7_36481398     HCab    A    T        0      0        2 
   7  chr7_36481398     HPrz    A    T        0      0        2 
   7  chr7_36481398     ZBoe    A    T        0      0        2 
   7  chr7_36481398     ZGre    A    T      0.5      1        2 
   7  chr7_36481398     ZHar    A    T        0      0        2 
   7  chr7_36481398   Sample    A    T        0      0        2 
   7  chr7_36508128     AAsi    G    T        0      0        2 
   7  chr7_36508128     AKia    G    T        0      0        2 
   7  chr7_36508128     AOna    G    T        0      0        2 
   7  chr7_36508128     ASom    G    T        0      0        2 
   7  chr7_36508128     HCab    G    T        0      0        2 
   7  chr7_36508128     HPrz    G    T        0      0        2 
   7  chr7_36508128     ZBoe    G    T        0      0        2 
   7  chr7_36508128     ZGre    G    T        0      0        2 
   7  chr7_36508128     ZHar    G    T      0.5      1        2 
   7  chr7_36508128   Sample    G    T        0      0        2 
   7  chr7_36517354     AAsi    C    G        0      0        2 
   7  chr7_36517354     AKia    C    G        0      0        2 
   7  chr7_36517354     AOna    C    G        0      0        2 
   7  chr7_36517354     ASom    C    G        0      0        2 
   7  chr7_36517354     HCab    C    G        1      2        2 
   7  chr7_36517354     HPrz    C    G        1      2        2 
   7  chr7_36517354     ZBoe    C    G        0      0        2 
   7  chr7_36517354     ZGre    C    G        0      0        2 
   7  chr7_36517354     ZHar    C    G        0      0        2 
   7  chr7_36517354   Sample    C    G        0      0        2 
   7  chr7_36519715     AAsi    A    C        1      2        2 
   7  chr7_36519715     AKia    A    C        0      0        2 
   7  chr7_36519715     AOna    A    C        0      0        2 
   7  chr7_36519715     ASom    A    C        1      2        2 
   7  chr7_36519715     HCab    A    C        0      0        2 
   7  chr7_36519715     HPrz    A    C        0      0        2 
   7  chr7_36519715     ZBoe    A    C        0      0        2 
   7  chr7_36519715     ZGre    A    C        0      0        2 
   7  chr7_36519715     ZHar    A    C        0      0        2 
   7  chr7_36519715   Sample    A    C        1      2        2 
   7  chr7_36545746     AAsi    G    C        0      0        2 
   7  chr7_36545746     AKia    G    C        0      0        2 
   7  chr7_36545746     AOna    G    C        0      0        2 
   7  chr7_36545746     ASom    G    C        0      0        2 
   7  chr7_36545746     HCab    G    C        0      0        2 
   7  chr7_36545746     HPrz    G    C        0      0        2 
   7  chr7_36545746     ZBoe    G    C        1      2        2 
   7  chr7_36545746     ZGre    G    C        0      0        2 
   7  chr7_36545746     ZHar    G    C        0      0        2 
   7  chr7_36545746   Sample    G    C        0      0        2 
   7  chr7_36579372     AAsi    A    T        0      0        2 
   7  chr7_36579372     AKia    A    T        1      2        2 
   7  chr7_36579372     AOna    A    T        1      2        2 
   7  chr7_36579372     ASom    A    T        0      0        2 
   7  chr7_36579372     HCab    A    T        0      0        2 
   7  chr7_36579372     HPrz    A    T        0      0        2 
   7  chr7_36579372     ZBoe    A    T        0      0        2 
   7  chr7_36579372     ZGre    A    T        0      0        2 
   7  chr7_36579372     ZHar    A    T        0      0        2 
   7  chr7_36579372   Sample    A    T        0      0        2 
   7  chr7_36591331     AAsi    A    T        0      0        2 
   7  chr7_36591331     AKia    A    T        0      0        2 
   7  chr7_36591331     AOna    A    T        0      0        2 
   7  chr7_36591331     ASom    A    T        0      0        2 
   7  chr7_36591331     HCab    A    T      0.5      1        2 
   7  chr7_36591331     HPrz    A    T      0.5      1        2 
   7  chr7_36591331     ZBoe    A    T        0      0        2 
   7  chr7_36591331     ZGre    A    T        0      0        2 
   7  chr7_36591331     ZHar    A    T        0      0        2 
   7  chr7_36591331   Sample    A    T        0      0        2 
   7  chr7_36600130     AAsi    C    A        0      0        2 
   7  chr7_36600130     AKia    C    A        0      0        2 
   7  chr7_36600130     AOna    C    A        0      0        2 
   7  chr7_36600130     ASom    C    A      0.5      1        2 
   7  chr7_36600130     HCab    C    A        0      0        2 
   7  chr7_36600130     HPrz    C    A        0      0        2 
   7  chr7_36600130     ZBoe    C    A        0      0        2 
   7  chr7_36600130     ZGre    C    A        0      0        2 
   7  chr7_36600130     ZHar    C    A        0      0        2 
   7  chr7_36600130   Sample    C    A        0      0        2 
   7  chr7_36633850     AAsi    C    G        0      0        2 
   7  chr7_36633850     AKia    C    G        0      0        2 
   7  chr7_36633850     AOna    C    G        0      0        2 
   7  chr7_36633850     ASom    C    G        0      0        2 
   7  chr7_36633850     HCab    C    G      0.5      1        2 
   7  chr7_36633850     HPrz    C    G        0      0        2 
   7  chr7_36633850     ZBoe    C    G        0      0        2 
   7  chr7_36633850     ZGre    C    G        0      0        2 
   7  chr7_36633850     ZHar    C    G        0      0        2 
   7  chr7_36633850   Sample    C    G        0      0        2 
   7  chr7_36637449     AAsi    G    T        1      2        2 
   7  chr7_36637449     AKia    G    T        0      0        2 
   7  chr7_36637449     AOna    G    T        0      0        2 
   7  chr7_36637449     ASom    G    T        0      0        2 
   7  chr7_36637449     HCab    G    T        0      0        2 
   7  chr7_36637449     HPrz    G    T        0      0        2 
   7  chr7_36637449     ZBoe    G    T        0      0        2 
   7  chr7_36637449     ZGre    G    T        0      0        2 
   7  chr7_36637449     ZHar    G    T        0      0        2 
   7  chr7_36637449   Sample    G    T        0      0        2 
   7  chr7_36643459     AAsi    G    T        0      0        2 
   7  chr7_36643459     AKia    G    T        0      0        2 
   7  chr7_36643459     AOna    G    T        0      0        2 
   7  chr7_36643459     ASom    G    T        1      2        2 
   7  chr7_36643459     HCab    G    T        0      0        2 
   7  chr7_36643459     HPrz    G    T        0      0        2 
   7  chr7_36643459     ZBoe    G    T        0      0        2 
   7  chr7_36643459     ZGre    G    T        0      0        2 
   7  chr7_36643459     ZHar    G    T        0      0        2 
   7  chr7_36643459   Sample    G    T        0      0        2 
   7  chr7_36685035     AAsi    T    G        0      0        2 
   7  chr7_36685035     AKia    T    G        0      0        2 
   7  chr7_36685035     AOna    T    G        0      0        2 
   7  chr7_36685035     ASom    T    G        0      0        2 
   7  chr7_36685035     HCab    T    G        0      0        2 
   7  chr7_36685035     HPrz    T    G        0      0        2 
   7  chr7_36685035     ZBoe    T    G        0      0        2 
   7  chr7_36685035     ZGre    T    G        0      0        2 
   7  chr7_36685035     ZHar    T    G      0.5      1        2 
   7  chr7_36685035   Sample    T    G        0      0        2 
   7  chr7_36744780     AAsi    T    G        0      0        2 
   7  chr7_36744780     AKia    T    G        0      0        2 
   7  chr7_36744780     AOna    T    G        0      0        2 
   7  chr7_36744780     ASom    T    G        0      0        2 
   7  chr7_36744780     HCab    T    G        0      0        2 
   7  chr7_36744780     HPrz    T    G      0.5      1        2 
   7  chr7_36744780     ZBoe    T    G        0      0        2 
   7  chr7_36744780     ZGre    T    G        0      0        2 
   7  chr7_36744780     ZHar    T    G        0      0        2 
   7  chr7_36744780   Sample    T    G        0      0        2 
   7  chr7_36746389     AAsi    A    T        0      0        2 
   7  chr7_36746389     AKia    A    T        1      2        2 
   7  chr7_36746389     AOna    A    T        1      2        2 
   7  chr7_36746389     ASom    A    T        0      0        2 
   7  chr7_36746389     HCab    A    T        0      0        2 
   7  chr7_36746389     HPrz    A    T        0      0        2 
   7  chr7_36746389     ZBoe    A    T        0      0        2 
   7  chr7_36746389     ZGre    A    T        0      0        2 
   7  chr7_36746389     ZHar    A    T        0      0        2 
   7  chr7_36746389   Sample    A    T        0      0        2 
   7  chr7_36764989     AAsi    C    G        0      0        2 
   7  chr7_36764989     AKia    C    G      0.5      1        2 
   7  chr7_36764989     AOna    C    G        0      0        2 
   7  chr7_36764989     ASom    C    G        0      0        2 
   7  chr7_36764989     HCab    C    G        0      0        2 
   7  chr7_36764989     HPrz    C    G        0      0        2 
   7  chr7_36764989     ZBoe    C    G        0      0        2 
   7  chr7_36764989     ZGre    C    G        0      0        2 
   7  chr7_36764989     ZHar    C    G        0      0        2 
   7  chr7_36764989   Sample    C    G        0      0        2 
   7  chr7_36786210     AAsi    G    C        1      2        2 
   7  chr7_36786210     AKia    G    C        0      0        2 
   7  chr7_36786210     AOna    G    C        0      0        2 
   7  chr7_36786210     ASom    G    C        0      0        2 
   7  chr7_36786210     HCab    G    C        0      0        2 
   7  chr7_36786210     HPrz    G    C        0      0        2 
   7  chr7_36786210     ZBoe    G    C        0      0        2 
   7  chr7_36786210     ZGre    G    C        0      0        2 
   7  chr7_36786210     ZHar    G    C        0      0        2 
   7  chr7_36786210   Sample    G    C        0      0        2 
   7  chr7_36796288     AAsi    A    C        0      0        2 
   7  chr7_36796288     AKia    A    C        0      0        2 
   7  chr7_36796288     AOna    A    C        0      0        2 
   7  chr7_36796288     ASom    A    C        0      0        2 
   7  chr7_36796288     HCab    A    C        0      0        2 
   7  chr7_36796288     HPrz    A    C        0      0        2 
   7  chr7_36796288     ZBoe    A    C        0      0        2 
   7  chr7_36796288     ZGre    A    C        0      0        2 
   7  chr7_36796288     ZHar    A    C        1      2        2 
   7  chr7_36796288   Sample    A    C        0      0        2 
   7  chr7_36796799     AAsi    C    A        0      0        2 
   7  chr7_36796799     AKia    C    A        0      0        2 
   7  chr7_36796799     AOna    C    A        0      0        2 
   7  chr7_36796799     ASom    C    A        0      0        2 
   7  chr7_36796799     HCab    C    A        1      2        2 
   7  chr7_36796799     HPrz    C    A        1      2        2 
   7  chr7_36796799     ZBoe    C    A        0      0        2 
   7  chr7_36796799     ZGre    C    A        0      0        2 
   7  chr7_36796799     ZHar    C    A        0      0        2 
   7  chr7_36796799   Sample    C    A        0      0        2 
   7  chr7_36803057     AAsi    A    C        0      0        2 
   7  chr7_36803057     AKia    A    C      0.5      1        2 
   7  chr7_36803057     AOna    A    C        0      0        2 
   7  chr7_36803057     ASom    A    C        0      0        2 
   7  chr7_36803057     HCab    A    C        0      0        2 
   7  chr7_36803057     HPrz    A    C        0      0        2 
   7  chr7_36803057     ZBoe    A    C        0      0        2 
   7  chr7_36803057     ZGre    A    C        0      0        2 
   7  chr7_36803057     ZHar    A    C        0      0        2 
   7  chr7_36803057   Sample    A    C        0      0        2 
   7  chr7_36815822     AAsi    A    C        0      0        2 
   7  chr7_36815822     AKia    A    C        0      0        2 
   7  chr7_36815822     AOna    A    C        0      0        2 
   7  chr7_36815822     ASom    A    C        0      0        2 
   7  chr7_36815822     HCab    A    C        0      0        2 
   7  chr7_36815822     HPrz    A    C        0      0        2 
   7  chr7_36815822     ZBoe    A    C        0      0        2 
   7  chr7_36815822     ZGre    A    C        1      2        2 
   7  chr7_36815822     ZHar    A    C        0      0        2 
   7  chr7_36815822   Sample    A    C        0      0        2 
   7  chr7_36829901     AAsi    T    G        1      2        2 
   7  chr7_36829901     AKia    T    G        0      0        2 
   7  chr7_36829901     AOna    T    G        0      0        2 
   7  chr7_36829901     ASom    T    G        1      2        2 
   7  chr7_36829901     HCab    T    G        0      0        2 
   7  chr7_36829901     HPrz    T    G        0      0        2 
   7  chr7_36829901     ZBoe    T    G        0      0        2 
   7  chr7_36829901     ZGre    T    G        0      0        2 
   7  chr7_36829901     ZHar    T    G        0      0        2 
   7  chr7_36829901   Sample    T    G        1      2        2 
   7  chr7_36829977     AAsi    G    C        0      0        2 
   7  chr7_36829977     AKia    G    C        0      0        2 
   7  chr7_36829977     AOna    G    C      0.5      1        2 
   7  chr7_36829977     ASom    G    C        0      0        2 
   7  chr7_36829977     HCab    G    C        0      0        2 
   7  chr7_36829977     HPrz    G    C        0      0        2 
   7  chr7_36829977     ZBoe    G    C        0      0        2 
   7  chr7_36829977     ZGre    G    C        0      0        2 
   7  chr7_36829977     ZHar    G    C        0      0        2 
   7  chr7_36829977   Sample    G    C        0      0        2 
   7  chr7_36834390     AAsi    T    G        0      0        2 
   7  chr7_36834390     AKia    T    G        0      0        2 
   7  chr7_36834390     AOna    T    G        0      0        2 
   7  chr7_36834390     ASom    T    G        0      0        2 
   7  chr7_36834390     HCab    T    G        0      0        2 
   7  chr7_36834390     HPrz    T    G        0      0        2 
   7  chr7_36834390     ZBoe    T    G        0      0        2 
   7  chr7_36834390     ZGre    T    G      0.5      1        2 
   7  chr7_36834390     ZHar    T    G        0      0        2 
   7  chr7_36834390   Sample    T    G        0      0        2 
   7  chr7_36853795     AAsi    A    C        0      0        2 
   7  chr7_36853795     AKia    A    C      0.5      1        2 
   7  chr7_36853795     AOna    A    C        0      0        2 
   7  chr7_36853795     ASom    A    C        0      0        2 
   7  chr7_36853795     HCab    A    C        0      0        2 
   7  chr7_36853795     HPrz    A    C        0      0        2 
   7  chr7_36853795     ZBoe    A    C        0      0        2 
   7  chr7_36853795     ZGre    A    C        0      0        2 
   7  chr7_36853795     ZHar    A    C        0      0        2 
   7  chr7_36853795   Sample    A    C        0      0        2 
   7  chr7_36866763     AAsi    G    T        0      0        2 
   7  chr7_36866763     AKia    G    T        0      0        2 
   7  chr7_36866763     AOna    G    T        0      0        2 
   7  chr7_36866763     ASom    G    T        0      0        2 
   7  chr7_36866763     HCab    G    T        0      0        2 
   7  chr7_36866763     HPrz    G    T        0      0        2 
   7  chr7_36866763     ZBoe    G    T        0      0        2 
   7  chr7_36866763     ZGre    G    T        0      0        2 
   7  chr7_36866763     ZHar    G    T      0.5      1        2 
   7  chr7_36866763   Sample    G    T        0      0        2 
   7  chr7_36883721     AAsi    G    C        0      0        2 
   7  chr7_36883721     AKia    G    C        0      0        2 
   7  chr7_36883721     AOna    G    C        0      0        2 
   7  chr7_36883721     ASom    G    C        0      0        2 
   7  chr7_36883721     HCab    G    C        0      0        2 
   7  chr7_36883721     HPrz    G    C        0      0        2 
   7  chr7_36883721     ZBoe    G    C        0      0        2 
   7  chr7_36883721     ZGre    G    C        0      0        2 
   7  chr7_36883721     ZHar    G    C        1      2        2 
   7  chr7_36883721   Sample    G    C        0      0        2 
   7  chr7_36889114     AAsi    A    C        0      0        2 
   7  chr7_36889114     AKia    A    C        0      0        2 
   7  chr7_36889114     AOna    A    C        0      0        2 
   7  chr7_36889114     ASom    A    C        0      0        2 
   7  chr7_36889114     HCab    A    C        0      0        2 
   7  chr7_36889114     HPrz    A    C        0      0        2 
   7  chr7_36889114     ZBoe    A    C        0      0        2 
   7  chr7_36889114     ZGre    A    C        1      2        2 
   7  chr7_36889114     ZHar    A    C        0      0        2 
   7  chr7_36889114   Sample    A    C        0      0        2 
   7  chr7_36897742     AAsi    T    A        1      2        2 
   7  chr7_36897742     AKia    T    A        0      0        2 
   7  chr7_36897742     AOna    T    A        0      0        2 
   7  chr7_36897742     ASom    T    A        1      2        2 
   7  chr7_36897742     HCab    T    A        0      0        2 
   7  chr7_36897742     HPrz    T    A        0      0        2 
   7  chr7_36897742     ZBoe    T    A        0      0        2 
   7  chr7_36897742     ZGre    T    A        0      0        2 
   7  chr7_36897742     ZHar    T    A        0      0        2 
   7  chr7_36897742   Sample    T    A        1      2        2 
   7  chr7_36911247     AAsi    G    C        0      0        2 
   7  chr7_36911247     AKia    G    C        0      0        2 
   7  chr7_36911247     AOna    G    C        0      0        2 
   7  chr7_36911247     ASom    G    C        0      0        2 
   7  chr7_36911247     HCab    G    C        0      0        2 
   7  chr7_36911247     HPrz    G    C        0      0        2 
   7  chr7_36911247     ZBoe    G    C        0      0        2 
   7  chr7_36911247     ZGre    G    C      0.5      1        2 
   7  chr7_36911247     ZHar    G    C        0      0        2 
   7  chr7_36911247   Sample    G    C        0      0        2 
   7  chr7_36923979     AAsi    A    C        0      0        2 
   7  chr7_36923979     AKia    A    C        0      0        2 
   7  chr7_36923979     AOna    A    C        0      0        2 
   7  chr7_36923979     ASom    A    C        0      0        2 
   7  chr7_36923979     HCab    A    C        0      0        2 
   7  chr7_36923979     HPrz    A    C        0      0        2 
   7  chr7_36923979     ZBoe    A    C      0.5      1        2 
   7  chr7_36923979     ZGre    A    C        0      0        2 
   7  chr7_36923979     ZHar    A    C        0      0        2 
   7  chr7_36923979   Sample    A    C        0      0        2 
   7  chr7_36937761     AAsi    G    T        0      0        2 
   7  chr7_36937761     AKia    G    T        0      0        2 
   7  chr7_36937761     AOna    G    T        0      0        2 
   7  chr7_36937761     ASom    G    T        1      2        2 
   7  chr7_36937761     HCab    G    T        0      0        2 
   7  chr7_36937761     HPrz    G    T        0      0        2 
   7  chr7_36937761     ZBoe    G    T        0      0        2 
   7  chr7_36937761     ZGre    G    T        0      0        2 
   7  chr7_36937761     ZHar    G    T        0      0        2 
   7  chr7_36937761   Sample    G    T        0      0        2 
   7  chr7_36940461     AAsi    C    G        0      0        2 
   7  chr7_36940461     AKia    C    G        0      0        2 
   7  chr7_36940461     AOna    C    G        0      0        2 
   7  chr7_36940461     ASom    C    G        0      0        2 
   7  chr7_36940461     HCab    C    G        0      0        2 
   7  chr7_36940461     HPrz    C    G        0      0        2 
   7  chr7_36940461     ZBoe    C    G      0.5      1        2 
   7  chr7_36940461     ZGre    C    G        0      0        2 
   7  chr7_36940461     ZHar    C    G        0      0        2 
   7  chr7_36940461   Sample    C    G        0      0        2 
   7  chr7_36947473     AAsi    C    A        0      0        2 
   7  chr7_36947473     AKia    C    A        0      0        2 
   7  chr7_36947473     AOna    C    A        0      0        2 
   7  chr7_36947473     ASom    C    A        0      0        2 
   7  chr7_36947473     HCab    C    A        1      2        2 
   7  chr7_36947473     HPrz    C    A        1      2        2 
   7  chr7_36947473     ZBoe    C    A        0      0        2 
   7  chr7_36947473     ZGre    C    A        0      0        2 
   7  chr7_36947473     ZHar    C    A        0      0        2 
   7  chr7_36947473   Sample    C    A        0      0        2 
   7  chr7_36948475     AAsi    T    A        0      0        2 
   7  chr7_36948475     AKia    T    A        0      0        2 
   7  chr7_36948475     AOna    T    A        0      0        2 
   7  chr7_36948475     ASom    T    A      0.5      1        2 
   7  chr7_36948475     HCab    T    A        0      0        2 
   7  chr7_36948475     HPrz    T    A        0      0        2 
   7  chr7_36948475     ZBoe    T    A        0      0        2 
   7  chr7_36948475     ZGre    T    A        0      0        2 
   7  chr7_36948475     ZHar    T    A        0      0        2 
   7  chr7_36948475   Sample    T    A        0      0        2 
   7  chr7_36968496     AAsi    A    T        1      2        2 
   7  chr7_36968496     AKia    A    T        0      0        2 
   7  chr7_36968496     AOna    A    T        0      0        2 
   7  chr7_36968496     ASom    A    T        1      2        2 
   7  chr7_36968496     HCab    A    T        0      0        2 
   7  chr7_36968496     HPrz    A    T        0      0        2 
   7  chr7_36968496     ZBoe    A    T        0      0        2 
   7  chr7_36968496     ZGre    A    T        0      0        2 
   7  chr7_36968496     ZHar    A    T        0      0        2 
   7  chr7_36968496   Sample    A    T        1      2        2 
   7  chr7_36971811     AAsi    C    G        0      0        2 
   7  chr7_36971811     AKia    C    G        0      0        2 
   7  chr7_36971811     AOna    C    G        0      0        2 
   7  chr7_36971811     ASom    C    G        0      0        2 
   7  chr7_36971811     HCab    C    G        1      2        2 
   7  chr7_36971811     HPrz    C    G        0      0        2 
   7  chr7_36971811     ZBoe    C    G        0      0        2 
   7  chr7_36971811     ZGre    C    G        0      0        2 
   7  chr7_36971811     ZHar    C    G        0      0        2 
   7  chr7_36971811   Sample    C    G        0      0        2 
   7  chr7_36988382     AAsi    G    C        0      0        2 
   7  chr7_36988382     AKia    G    C        0      0        2 
   7  chr7_36988382     AOna    G    C        0      0        2 
   7  chr7_36988382     ASom    G    C        1      2        2 
   7  chr7_36988382     HCab    G    C        0      0        2 
   7  chr7_36988382     HPrz    G    C        0      0        2 
   7  chr7_36988382     ZBoe    G    C        0      0        2 
   7  chr7_36988382     ZGre    G    C        0      0        2 
   7  chr7_36988382     ZHar    G    C        0      0        2 
   7  chr7_36988382   Sample    G    C        0      0        2 
   7  chr7_36997822     AAsi    A    C        0      0        2 
   7  chr7_36997822     AKia    A    C        0      0        2 
   7  chr7_36997822     AOna    A    C        0      0        2 
   7  chr7_36997822     ASom    A    C        0      0        2 
   7  chr7_36997822     HCab    A    C        1      2        2 
   7  chr7_36997822     HPrz    A    C        1      2        2 
   7  chr7_36997822     ZBoe    A    C        0      0        2 
   7  chr7_36997822     ZGre    A    C        0      0        2 
   7  chr7_36997822     ZHar    A    C        0      0        2 
   7  chr7_36997822   Sample    A    C        0      0        2 
   7  chr7_36998351     AAsi    G    C        0      0        2 
   7  chr7_36998351     AKia    G    C        1      2        2 
   7  chr7_36998351     AOna    G    C        1      2        2 
   7  chr7_36998351     ASom    G    C        0      0        2 
   7  chr7_36998351     HCab    G    C        0      0        2 
   7  chr7_36998351     HPrz    G    C        0      0        2 
   7  chr7_36998351     ZBoe    G    C        0      0        2 
   7  chr7_36998351     ZGre    G    C        0      0        2 
   7  chr7_36998351     ZHar    G    C        0      0        2 
   7  chr7_36998351   Sample    G    C        0      0        2 
   7  chr7_37004349     AAsi    G    C        1      2        2 
   7  chr7_37004349     AKia    G    C        0      0        2 
   7  chr7_37004349     AOna    G    C        0      0        2 
   7  chr7_37004349     ASom    G    C        0      0        2 
   7  chr7_37004349     HCab    G    C        0      0        2 
   7  chr7_37004349     HPrz    G    C        0      0        2 
   7  chr7_37004349     ZBoe    G    C        0      0        2 
   7  chr7_37004349     ZGre    G    C        0      0        2 
   7  chr7_37004349     ZHar    G    C        0      0        2 
   7  chr7_37004349   Sample    G    C        1      2        2 
   7  chr7_37011544     AAsi    A    T        0      0        2 
   7  chr7_37011544     AKia    A    T        0      0        2 
   7  chr7_37011544     AOna    A    T        0      0        2 
   7  chr7_37011544     ASom    A    T        0      0        2 
   7  chr7_37011544     HCab    A    T        1      2        2 
   7  chr7_37011544     HPrz    A    T        1      2        2 
   7  chr7_37011544     ZBoe    A    T        0      0        2 
   7  chr7_37011544     ZGre    A    T        0      0        2 
   7  chr7_37011544     ZHar    A    T        0      0        2 
   7  chr7_37011544   Sample    A    T        0      0        2 
   7  chr7_37027584     AAsi    G    C        0      0        2 
   7  chr7_37027584     AKia    G    C        0      0        2 
   7  chr7_37027584     AOna    G    C        0      0        2 
   7  chr7_37027584     ASom    G    C        0      0        2 
   7  chr7_37027584     HCab    G    C        0      0        2 
   7  chr7_37027584     HPrz    G    C        0      0        2 
   7  chr7_37027584     ZBoe    G    C        1      2        2 
   7  chr7_37027584     ZGre    G    C        0      0        2 
   7  chr7_37027584     ZHar    G    C        0      0        2 
   7  chr7_37027584   Sample    G    C        0      0        2 
   7  chr7_37044721     AAsi    G    C        0      0        2 
   7  chr7_37044721     AKia    G    C        0      0        2 
   7  chr7_37044721     AOna    G    C        0      0        2 
   7  chr7_37044721     ASom    G    C        0      0        2 
   7  chr7_37044721     HCab    G    C        0      0        2 
   7  chr7_37044721     HPrz    G    C        0      0        2 
   7  chr7_37044721     ZBoe    G    C        0      0        2 
   7  chr7_37044721     ZGre    G    C        1      2        2 
   7  chr7_37044721     ZHar    G    C        0      0        2 
   7  chr7_37044721   Sample    G    C        0      0        2 
   7  chr7_37050622     AAsi    G    C        0      0        2 
   7  chr7_37050622     AKia    G    C        0      0        2 
   7  chr7_37050622     AOna    G    C        0      0        2 
   7  chr7_37050622     ASom    G    C        0      0        2 
   7  chr7_37050622     HCab    G    C        1      2        2 
   7  chr7_37050622     HPrz    G    C        1      2        2 
   7  chr7_37050622     ZBoe    G    C        0      0        2 
   7  chr7_37050622     ZGre    G    C        0      0        2 
   7  chr7_37050622     ZHar    G    C        0      0        2 
   7  chr7_37050622   Sample    G    C        0      0        2 
   7  chr7_37057340     AAsi    C    G        0      0        2 
   7  chr7_37057340     AKia    C    G        0      0        2 
   7  chr7_37057340     AOna    C    G        0      0        2 
   7  chr7_37057340     ASom    C    G      0.5      1        2 
   7  chr7_37057340     HCab    C    G        0      0        2 
   7  chr7_37057340     HPrz    C    G        0      0        2 
   7  chr7_37057340     ZBoe    C    G        0      0        2 
   7  chr7_37057340     ZGre    C    G        0      0        2 
   7  chr7_37057340     ZHar    C    G        0      0        2 
   7  chr7_37057340   Sample    C    G        0      0        2 
   7  chr7_37062357     AAsi    A    C      0.5      1        2 
   7  chr7_37062357     AKia    A    C        0      0        2 
   7  chr7_37062357     AOna    A    C        0      0        2 
   7  chr7_37062357     ASom    A    C        0      0        2 
   7  chr7_37062357     HCab    A    C        0      0        2 
   7  chr7_37062357     HPrz    A    C        0      0        2 
   7  chr7_37062357     ZBoe    A    C        0      0        2 
   7  chr7_37062357     ZGre    A    C        0      0        2 
   7  chr7_37062357     ZHar    A    C        0      0        2 
   7  chr7_37062357   Sample    A    C        0      0        2 
   7  chr7_37065607     AAsi    C    G        0      0        2 
   7  chr7_37065607     AKia    C    G        0      0        2 
   7  chr7_37065607     AOna    C    G        0      0        2 
   7  chr7_37065607     ASom    C    G      0.5      1        2 
   7  chr7_37065607     HCab    C    G        0      0        2 
   7  chr7_37065607     HPrz    C    G        0      0        2 
   7  chr7_37065607     ZBoe    C    G        0      0        2 
   7  chr7_37065607     ZGre    C    G        0      0        2 
   7  chr7_37065607     ZHar    C    G        0      0        2 
   7  chr7_37065607   Sample    C    G        0      0        2 
   7  chr7_37074307     AAsi    G    T        1      2        2 
   7  chr7_37074307     AKia    G    T        0      0        2 
   7  chr7_37074307     AOna    G    T        0      0        2 
   7  chr7_37074307     ASom    G    T        1      2        2 
   7  chr7_37074307     HCab    G    T        0      0        2 
   7  chr7_37074307     HPrz    G    T        0      0        2 
   7  chr7_37074307     ZBoe    G    T        0      0        2 
   7  chr7_37074307     ZGre    G    T        0      0        2 
   7  chr7_37074307     ZHar    G    T        0      0        2 
   7  chr7_37074307   Sample    G    T        1      2        2 
   7  chr7_37074721     AAsi    G    T        0      0        2 
   7  chr7_37074721     AKia    G    T        0      0        2 
   7  chr7_37074721     AOna    G    T        0      0        2 
   7  chr7_37074721     ASom    G    T        0      0        2 
   7  chr7_37074721     HCab    G    T        1      2        2 
   7  chr7_37074721     HPrz    G    T        1      2        2 
   7  chr7_37074721     ZBoe    G    T        0      0        2 
   7  chr7_37074721     ZGre    G    T        0      0        2 
   7  chr7_37074721     ZHar    G    T        0      0        2 
   7  chr7_37074721   Sample    G    T        0      0        2 
   7  chr7_37119122     AAsi    T    G        0      0        2 
   7  chr7_37119122     AKia    T    G        0      0        2 
   7  chr7_37119122     AOna    T    G        0      0        2 
   7  chr7_37119122     ASom    T    G        0      0        2 
   7  chr7_37119122     HCab    T    G        0      0        2 
   7  chr7_37119122     HPrz    T    G      0.5      1        2 
   7  chr7_37119122     ZBoe    T    G        0      0        2 
   7  chr7_37119122     ZGre    T    G        0      0        2 
   7  chr7_37119122     ZHar    T    G        0      0        2 
   7  chr7_37119122   Sample    T    G        0      0        2 
   7  chr7_37141961     AAsi    C    G        0      0        2 
   7  chr7_37141961     AKia    C    G        0      0        2 
   7  chr7_37141961     AOna    C    G        0      0        2 
   7  chr7_37141961     ASom    C    G        0      0        2 
   7  chr7_37141961     HCab    C    G        1      2        2 
   7  chr7_37141961     HPrz    C    G        1      2        2 
   7  chr7_37141961     ZBoe    C    G        0      0        2 
   7  chr7_37141961     ZGre    C    G        0      0        2 
   7  chr7_37141961     ZHar    C    G        0      0        2 
   7  chr7_37141961   Sample    C    G        0      0        2 
   7  chr7_37148366     AAsi    C    A        0      0        2 
   7  chr7_37148366     AKia    C    A        0      0        2 
   7  chr7_37148366     AOna    C    A        0      0        2 
   7  chr7_37148366     ASom    C    A        0      0        2 
   7  chr7_37148366     HCab    C    A        1      2        2 
   7  chr7_37148366     HPrz    C    A        1      2        2 
   7  chr7_37148366     ZBoe    C    A        0      0        2 
   7  chr7_37148366     ZGre    C    A        0      0        2 
   7  chr7_37148366     ZHar    C    A        0      0        2 
   7  chr7_37148366   Sample    C    A        0      0        2 
   7  chr7_37172209     AAsi    C    G        0      0        2 
   7  chr7_37172209     AKia    C    G        0      0        2 
   7  chr7_37172209     AOna    C    G        0      0        2 
   7  chr7_37172209     ASom    C    G        0      0        2 
   7  chr7_37172209     HCab    C    G        0      0        2 
   7  chr7_37172209     HPrz    C    G        0      0        2 
   7  chr7_37172209     ZBoe    C    G        0      0        2 
   7  chr7_37172209     ZGre    C    G        0      0        2 
   7  chr7_37172209     ZHar    C    G        1      2        2 
   7  chr7_37172209   Sample    C    G        0      0        2 
   7  chr7_37174882     AAsi    A    C        0      0        2 
   7  chr7_37174882     AKia    A    C        1      2        2 
   7  chr7_37174882     AOna    A    C        0      0        2 
   7  chr7_37174882     ASom    A    C        0      0        2 
   7  chr7_37174882     HCab    A    C        0      0        2 
   7  chr7_37174882     HPrz    A    C        0      0        2 
   7  chr7_37174882     ZBoe    A    C        0      0        2 
   7  chr7_37174882     ZGre    A    C        0      0        2 
   7  chr7_37174882     ZHar    A    C        0      0        2 
   7  chr7_37174882   Sample    A    C        0      0        2 
   7  chr7_37177770     AAsi    G    C        0      0        2 
   7  chr7_37177770     AKia    G    C      0.5      1        2 
   7  chr7_37177770     AOna    G    C        0      0        2 
   7  chr7_37177770     ASom    G    C        0      0        2 
   7  chr7_37177770     HCab    G    C        0      0        2 
   7  chr7_37177770     HPrz    G    C        0      0        2 
   7  chr7_37177770     ZBoe    G    C        0      0        2 
   7  chr7_37177770     ZGre    G    C        0      0        2 
   7  chr7_37177770     ZHar    G    C        0      0        2 
   7  chr7_37177770   Sample    G    C        0      0        2 
   7  chr7_37181036     AAsi    C    G        0      0        2 
   7  chr7_37181036     AKia    C    G        0      0        2 
   7  chr7_37181036     AOna    C    G        0      0        2 
   7  chr7_37181036     ASom    C    G        0      0        2 
   7  chr7_37181036     HCab    C    G      0.5      1        2 
   7  chr7_37181036     HPrz    C    G      0.5      1        2 
   7  chr7_37181036     ZBoe    C    G        0      0        2 
   7  chr7_37181036     ZGre    C    G        0      0        2 
   7  chr7_37181036     ZHar    C    G        0      0        2 
   7  chr7_37181036   Sample    C    G        0      0        2 
   7  chr7_37200933     AAsi    C    G        0      0        2 
   7  chr7_37200933     AKia    C    G        0      0        2 
   7  chr7_37200933     AOna    C    G      0.5      1        2 
   7  chr7_37200933     ASom    C    G        0      0        2 
   7  chr7_37200933     HCab    C    G        0      0        2 
   7  chr7_37200933     HPrz    C    G        0      0        2 
   7  chr7_37200933     ZBoe    C    G        0      0        2 
   7  chr7_37200933     ZGre    C    G        0      0        2 
   7  chr7_37200933     ZHar    C    G        0      0        2 
   7  chr7_37200933   Sample    C    G        0      0        2 
   7  chr7_37217187     AAsi    G    T      0.5      1        2 
   7  chr7_37217187     AKia    G    T        0      0        2 
   7  chr7_37217187     AOna    G    T        0      0        2 
   7  chr7_37217187     ASom    G    T        0      0        2 
   7  chr7_37217187     HCab    G    T        0      0        2 
   7  chr7_37217187     HPrz    G    T        0      0        2 
   7  chr7_37217187     ZBoe    G    T        0      0        2 
   7  chr7_37217187     ZGre    G    T        0      0        2 
   7  chr7_37217187     ZHar    G    T        0      0        2 
   7  chr7_37217187   Sample    G    T        1      2        2 
   7  chr7_37225262     AAsi    G    C        0      0        2 
   7  chr7_37225262     AKia    G    C        1      2        2 
   7  chr7_37225262     AOna    G    C        1      2        2 
   7  chr7_37225262     ASom    G    C        0      0        2 
   7  chr7_37225262     HCab    G    C        0      0        2 
   7  chr7_37225262     HPrz    G    C        0      0        2 
   7  chr7_37225262     ZBoe    G    C        0      0        2 
   7  chr7_37225262     ZGre    G    C        0      0        2 
   7  chr7_37225262     ZHar    G    C        0      0        2 
   7  chr7_37225262   Sample    G    C        0      0        2 
   7  chr7_37237287     AAsi    G    C        0      0        2 
   7  chr7_37237287     AKia    G    C        0      0        2 
   7  chr7_37237287     AOna    G    C        0      0        2 
   7  chr7_37237287     ASom    G    C        0      0        2 
   7  chr7_37237287     HCab    G    C        1      2        2 
   7  chr7_37237287     HPrz    G    C        1      2        2 
   7  chr7_37237287     ZBoe    G    C        0      0        2 
   7  chr7_37237287     ZGre    G    C        0      0        2 
   7  chr7_37237287     ZHar    G    C        0      0        2 
   7  chr7_37237287   Sample    G    C        0      0        2 
   7  chr7_37262315     AAsi    T    G        0      0        2 
   7  chr7_37262315     AKia    T    G        0      0        2 
   7  chr7_37262315     AOna    T    G      0.5      1        2 
   7  chr7_37262315     ASom    T    G        0      0        2 
   7  chr7_37262315     HCab    T    G        0      0        2 
   7  chr7_37262315     HPrz    T    G        0      0        2 
   7  chr7_37262315     ZBoe    T    G        0      0        2 
   7  chr7_37262315     ZGre    T    G        0      0        2 
   7  chr7_37262315     ZHar    T    G        0      0        2 
   7  chr7_37262315   Sample    T    G        0      0        2 
   7  chr7_37272749     AAsi    G    C        0      0        2 
   7  chr7_37272749     AKia    G    C        0      0        2 
   7  chr7_37272749     AOna    G    C        0      0        2 
   7  chr7_37272749     ASom    G    C        0      0        2 
   7  chr7_37272749     HCab    G    C        0      0        2 
   7  chr7_37272749     HPrz    G    C        0      0        2 
   7  chr7_37272749     ZBoe    G    C        0      0        2 
   7  chr7_37272749     ZGre    G    C        1      2        2 
   7  chr7_37272749     ZHar    G    C        0      0        2 
   7  chr7_37272749   Sample    G    C        0      0        2 
   7  chr7_37276271     AAsi    A    C        0      0        2 
   7  chr7_37276271     AKia    A    C        0      0        2 
   7  chr7_37276271     AOna    A    C        0      0        2 
   7  chr7_37276271     ASom    A    C        0      0        2 
   7  chr7_37276271     HCab    A    C        0      0        2 
   7  chr7_37276271     HPrz    A    C        0      0        2 
   7  chr7_37276271     ZBoe    A    C        1      2        2 
   7  chr7_37276271     ZGre    A    C        0      0        2 
   7  chr7_37276271     ZHar    A    C        0      0        2 
   7  chr7_37276271   Sample    A    C        0      0        2 
   7  chr7_37283144     AAsi    A    T        0      0        2 
   7  chr7_37283144     AKia    A    T        0      0        2 
   7  chr7_37283144     AOna    A    T        0      0        2 
   7  chr7_37283144     ASom    A    T        0      0        2 
   7  chr7_37283144     HCab    A    T        0      0        2 
   7  chr7_37283144     HPrz    A    T        0      0        2 
   7  chr7_37283144     ZBoe    A    T        0      0        2 
   7  chr7_37283144     ZGre    A    T        0      0        2 
   7  chr7_37283144     ZHar    A    T        1      2        2 
   7  chr7_37283144   Sample    A    T        0      0        2 
   7  chr7_37283259     AAsi    T    G        1      2        2 
   7  chr7_37283259     AKia    T    G        0      0        2 
   7  chr7_37283259     AOna    T    G        0      0        2 
   7  chr7_37283259     ASom    T    G        1      2        2 
   7  chr7_37283259     HCab    T    G        0      0        2 
   7  chr7_37283259     HPrz    T    G        0      0        2 
   7  chr7_37283259     ZBoe    T    G        0      0        2 
   7  chr7_37283259     ZGre    T    G        0      0        2 
   7  chr7_37283259     ZHar    T    G        0      0        2 
   7  chr7_37283259   Sample    T    G        1      2        2 
   7  chr7_37285079     AAsi    T    A        1      2        2 
   7  chr7_37285079     AKia    T    A        0      0        2 
   7  chr7_37285079     AOna    T    A        0      0        2 
   7  chr7_37285079     ASom    T    A        1      2        2 
   7  chr7_37285079     HCab    T    A        0      0        2 
   7  chr7_37285079     HPrz    T    A        0      0        2 
   7  chr7_37285079     ZBoe    T    A        0      0        2 
   7  chr7_37285079     ZGre    T    A        0      0        2 
   7  chr7_37285079     ZHar    T    A        0      0        2 
   7  chr7_37285079   Sample    T    A        1      2        2 
   7  chr7_37302717     AAsi    C    G        1      2        2 
   7  chr7_37302717     AKia    C    G        0      0        2 
   7  chr7_37302717     AOna    C    G        0      0        2 
   7  chr7_37302717     ASom    C    G        1      2        2 
   7  chr7_37302717     HCab    C    G        1      2        2 
   7  chr7_37302717     HPrz    C    G        1      2        2 
   7  chr7_37302717     ZBoe    C    G        0      0        2 
   7  chr7_37302717     ZGre    C    G        0      0        2 
   7  chr7_37302717     ZHar    C    G        0      0        2 
   7  chr7_37302717   Sample    C    G        1      2        2 
   7  chr7_37303126     AAsi    T    G        0      0        2 
   7  chr7_37303126     AKia    T    G        0      0        2 
   7  chr7_37303126     AOna    T    G      0.5      1        2 
   7  chr7_37303126     ASom    T    G        0      0        2 
   7  chr7_37303126     HCab    T    G        0      0        2 
   7  chr7_37303126     HPrz    T    G        0      0        2 
   7  chr7_37303126     ZBoe    T    G        0      0        2 
   7  chr7_37303126     ZGre    T    G        0      0        2 
   7  chr7_37303126     ZHar    T    G        0      0        2 
   7  chr7_37303126   Sample    T    G        0      0        2 
   7  chr7_37321660     AAsi    T    G        0      0        2 
   7  chr7_37321660     AKia    T    G        0      0        2 
   7  chr7_37321660     AOna    T    G        0      0        2 
   7  chr7_37321660     ASom    T    G        0      0        2 
   7  chr7_37321660     HCab    T    G        0      0        2 
   7  chr7_37321660     HPrz    T    G      0.5      1        2 
   7  chr7_37321660     ZBoe    T    G        0      0        2 
   7  chr7_37321660     ZGre    T    G        0      0        2 
   7  chr7_37321660     ZHar    T    G        0      0        2 
   7  chr7_37321660   Sample    T    G        0      0        2 
   7  chr7_37329246     AAsi    G    C        0      0        2 
   7  chr7_37329246     AKia    G    C        0      0        2 
   7  chr7_37329246     AOna    G    C        0      0        2 
   7  chr7_37329246     ASom    G    C        0      0        2 
   7  chr7_37329246     HCab    G    C        0      0        2 
   7  chr7_37329246     HPrz    G    C        0      0        2 
   7  chr7_37329246     ZBoe    G    C        0      0        2 
   7  chr7_37329246     ZGre    G    C        1      2        2 
   7  chr7_37329246     ZHar    G    C        0      0        2 
   7  chr7_37329246   Sample    G    C        0      0        2 
   7  chr7_37362603     AAsi    C    A        0      0        2 
   7  chr7_37362603     AKia    C    A        0      0        2 
   7  chr7_37362603     AOna    C    A        0      0        2 
   7  chr7_37362603     ASom    C    A        0      0        2 
   7  chr7_37362603     HCab    C    A        1      2        2 
   7  chr7_37362603     HPrz    C    A      0.5      1        2 
   7  chr7_37362603     ZBoe    C    A        0      0        2 
   7  chr7_37362603     ZGre    C    A        0      0        2 
   7  chr7_37362603     ZHar    C    A        0      0        2 
   7  chr7_37362603   Sample    C    A        0      0        2 
   7  chr7_37394970     AAsi    G    T        1      2        2 
   7  chr7_37394970     AKia    G    T        1      2        2 
   7  chr7_37394970     AOna    G    T        1      2        2 
   7  chr7_37394970     ASom    G    T        1      2        2 
   7  chr7_37394970     HCab    G    T        0      0        2 
   7  chr7_37394970     HPrz    G    T        0      0        2 
   7  chr7_37394970     ZBoe    G    T        0      0        2 
   7  chr7_37394970     ZGre    G    T        0      0        2 
   7  chr7_37394970     ZHar    G    T        0      0        2 
   7  chr7_37394970   Sample    G    T        1      2        2 
   7  chr7_37397030     AAsi    G    C        0      0        2 
   7  chr7_37397030     AKia    G    C        0      0        2 
   7  chr7_37397030     AOna    G    C        0      0        2 
   7  chr7_37397030     ASom    G    C        0      0        2 
   7  chr7_37397030     HCab    G    C        1      2        2 
   7  chr7_37397030     HPrz    G    C        1      2        2 
   7  chr7_37397030     ZBoe    G    C        0      0        2 
   7  chr7_37397030     ZGre    G    C        0      0        2 
   7  chr7_37397030     ZHar    G    C        0      0        2 
   7  chr7_37397030   Sample    G    C        0      0        2 
   7  chr7_37404231     AAsi    G    T        0      0        2 
   7  chr7_37404231     AKia    G    T      0.5      1        2 
   7  chr7_37404231     AOna    G    T        0      0        2 
   7  chr7_37404231     ASom    G    T        0      0        2 
   7  chr7_37404231     HCab    G    T        0      0        2 
   7  chr7_37404231     HPrz    G    T        0      0        2 
   7  chr7_37404231     ZBoe    G    T        0      0        2 
   7  chr7_37404231     ZGre    G    T        0      0        2 
   7  chr7_37404231     ZHar    G    T        0      0        2 
   7  chr7_37404231   Sample    G    T        0      0        2 
   7  chr7_37419647     AAsi    C    A        1      2        2 
   7  chr7_37419647     AKia    C    A        0      0        2 
   7  chr7_37419647     AOna    C    A        0      0        2 
   7  chr7_37419647     ASom    C    A        1      2        2 
   7  chr7_37419647     HCab    C    A        0      0        2 
   7  chr7_37419647     HPrz    C    A        0      0        2 
   7  chr7_37419647     ZBoe    C    A        0      0        2 
   7  chr7_37419647     ZGre    C    A        0      0        2 
   7  chr7_37419647     ZHar    C    A        0      0        2 
   7  chr7_37419647   Sample    C    A        1      2        2 
   7  chr7_37433632     AAsi    C    A        0      0        2 
   7  chr7_37433632     AKia    C    A        1      2        2 
   7  chr7_37433632     AOna    C    A        1      2        2 
   7  chr7_37433632     ASom    C    A        0      0        2 
   7  chr7_37433632     HCab    C    A        0      0        2 
   7  chr7_37433632     HPrz    C    A        0      0        2 
   7  chr7_37433632     ZBoe    C    A        0      0        2 
   7  chr7_37433632     ZGre    C    A        0      0        2 
   7  chr7_37433632     ZHar    C    A        0      0        2 
   7  chr7_37433632   Sample    C    A        0      0        2 
   7  chr7_37441133     AAsi    A    C        0      0        2 
   7  chr7_37441133     AKia    A    C        0      0        2 
   7  chr7_37441133     AOna    A    C        0      0        2 
   7  chr7_37441133     ASom    A    C        0      0        2 
   7  chr7_37441133     HCab    A    C        1      2        2 
   7  chr7_37441133     HPrz    A    C        1      2        2 
   7  chr7_37441133     ZBoe    A    C        0      0        2 
   7  chr7_37441133     ZGre    A    C        0      0        2 
   7  chr7_37441133     ZHar    A    C        0      0        2 
   7  chr7_37441133   Sample    A    C        0      0        2 
   7  chr7_37443256     AAsi    G    C        0      0        2 
   7  chr7_37443256     AKia    G    C        0      0        2 
   7  chr7_37443256     AOna    G    C        0      0        2 
   7  chr7_37443256     ASom    G    C        0      0        2 
   7  chr7_37443256     HCab    G    C        0      0        2 
   7  chr7_37443256     HPrz    G    C        0      0        2 
   7  chr7_37443256     ZBoe    G    C      0.5      1        2 
   7  chr7_37443256     ZGre    G    C        0      0        2 
   7  chr7_37443256     ZHar    G    C        0      0        2 
   7  chr7_37443256   Sample    G    C        0      0        2 
   7  chr7_37448334     AAsi    G    C        0      0        2 
   7  chr7_37448334     AKia    G    C        0      0        2 
   7  chr7_37448334     AOna    G    C        0      0        2 
   7  chr7_37448334     ASom    G    C        0      0        2 
   7  chr7_37448334     HCab    G    C      0.5      1        2 
   7  chr7_37448334     HPrz    G    C        0      0        2 
   7  chr7_37448334     ZBoe    G    C        0      0        2 
   7  chr7_37448334     ZGre    G    C        0      0        2 
   7  chr7_37448334     ZHar    G    C        0      0        2 
   7  chr7_37448334   Sample    G    C        0      0        2 
   7  chr7_37460903     AAsi    A    T        0      0        2 
   7  chr7_37460903     AKia    A    T        0      0        2 
   7  chr7_37460903     AOna    A    T        0      0        2 
   7  chr7_37460903     ASom    A    T        0      0        2 
   7  chr7_37460903     HCab    A    T        1      2        2 
   7  chr7_37460903     HPrz    A    T        1      2        2 
   7  chr7_37460903     ZBoe    A    T        0      0        2 
   7  chr7_37460903     ZGre    A    T        0      0        2 
   7  chr7_37460903     ZHar    A    T        0      0        2 
   7  chr7_37460903   Sample    A    T        0      0        2 
   7  chr7_37474732     AAsi    T    A        0      0        2 
   7  chr7_37474732     AKia    T    A        0      0        2 
   7  chr7_37474732     AOna    T    A        0      0        2 
   7  chr7_37474732     ASom    T    A        1      2        2 
   7  chr7_37474732     HCab    T    A        0      0        2 
   7  chr7_37474732     HPrz    T    A        0      0        2 
   7  chr7_37474732     ZBoe    T    A        0      0        2 
   7  chr7_37474732     ZGre    T    A        0      0        2 
   7  chr7_37474732     ZHar    T    A        0      0        2 
   7  chr7_37474732   Sample    T    A        1      2        2 
   7  chr7_37478297     AAsi    C    A        0      0        2 
   7  chr7_37478297     AKia    C    A        0      0        2 
   7  chr7_37478297     AOna    C    A        0      0        2 
   7  chr7_37478297     ASom    C    A        0      0        2 
   7  chr7_37478297     HCab    C    A        0      0        2 
   7  chr7_37478297     HPrz    C    A        0      0        2 
   7  chr7_37478297     ZBoe    C    A      0.5      1        2 
   7  chr7_37478297     ZGre    C    A        0      0        2 
   7  chr7_37478297     ZHar    C    A        0      0        2 
   7  chr7_37478297   Sample    C    A        0      0        2 
   7  chr7_37480541     AAsi    C    G        0      0        2 
   7  chr7_37480541     AKia    C    G        1      2        2 
   7  chr7_37480541     AOna    C    G        1      2        2 
   7  chr7_37480541     ASom    C    G        0      0        2 
   7  chr7_37480541     HCab    C    G        0      0        2 
   7  chr7_37480541     HPrz    C    G        0      0        2 
   7  chr7_37480541     ZBoe    C    G        0      0        2 
   7  chr7_37480541     ZGre    C    G        0      0        2 
   7  chr7_37480541     ZHar    C    G        0      0        2 
   7  chr7_37480541   Sample    C    G        0      0        2 
   7  chr7_37481281     AAsi    T    G        0      0        2 
   7  chr7_37481281     AKia    T    G        0      0        2 
   7  chr7_37481281     AOna    T    G        0      0        2 
   7  chr7_37481281     ASom    T    G        0      0        2 
   7  chr7_37481281     HCab    T    G        1      2        2 
   7  chr7_37481281     HPrz    T    G        1      2        2 
   7  chr7_37481281     ZBoe    T    G        0      0        2 
   7  chr7_37481281     ZGre    T    G        0      0        2 
   7  chr7_37481281     ZHar    T    G        0      0        2 
   7  chr7_37481281   Sample    T    G        0      0        2 
   7  chr7_37503105     AAsi    C    A        0      0        2 
   7  chr7_37503105     AKia    C    A        1      2        2 
   7  chr7_37503105     AOna    C    A        1      2        2 
   7  chr7_37503105     ASom    C    A        0      0        2 
   7  chr7_37503105     HCab    C    A        0      0        2 
   7  chr7_37503105     HPrz    C    A        0      0        2 
   7  chr7_37503105     ZBoe    C    A        0      0        2 
   7  chr7_37503105     ZGre    C    A        0      0        2 
   7  chr7_37503105     ZHar    C    A        0      0        2 
   7  chr7_37503105   Sample    C    A        0      0        2 
   7  chr7_37503158     AAsi    T    G        1      2        2 
   7  chr7_37503158     AKia    T    G        0      0        2 
   7  chr7_37503158     AOna    T    G        0      0        2 
   7  chr7_37503158     ASom    T    G        0      0        2 
   7  chr7_37503158     HCab    T    G        0      0        2 
   7  chr7_37503158     HPrz    T    G        0      0        2 
   7  chr7_37503158     ZBoe    T    G        0      0        2 
   7  chr7_37503158     ZGre    T    G        0      0        2 
   7  chr7_37503158     ZHar    T    G        0      0        2 
   7  chr7_37503158   Sample    T    G        0      0        2 
   7  chr7_37504805     AAsi    C    G        0      0        2 
   7  chr7_37504805     AKia    C    G        0      0        2 
   7  chr7_37504805     AOna    C    G        0      0        2 
   7  chr7_37504805     ASom    C    G        0      0        2 
   7  chr7_37504805     HCab    C    G        0      0        2 
   7  chr7_37504805     HPrz    C    G        0      0        2 
   7  chr7_37504805     ZBoe    C    G      0.5      1        2 
   7  chr7_37504805     ZGre    C    G        0      0        2 
   7  chr7_37504805     ZHar    C    G        0      0        2 
   7  chr7_37504805   Sample    C    G        0      0        2 
   7  chr7_37506384     AAsi    C    G        0      0        2 
   7  chr7_37506384     AKia    C    G        0      0        2 
   7  chr7_37506384     AOna    C    G        0      0        2 
   7  chr7_37506384     ASom    C    G        0      0        2 
   7  chr7_37506384     HCab    C    G        0      0        2 
   7  chr7_37506384     HPrz    C    G        0      0        2 
   7  chr7_37506384     ZBoe    C    G      0.5      1        2 
   7  chr7_37506384     ZGre    C    G        0      0        2 
   7  chr7_37506384     ZHar    C    G        0      0        2 
   7  chr7_37506384   Sample    C    G        0      0        2 
   7  chr7_37506723     AAsi    T    G        0      0        2 
   7  chr7_37506723     AKia    T    G        0      0        2 
   7  chr7_37506723     AOna    T    G        0      0        2 
   7  chr7_37506723     ASom    T    G        0      0        2 
   7  chr7_37506723     HCab    T    G        0      0        2 
   7  chr7_37506723     HPrz    T    G        0      0        2 
   7  chr7_37506723     ZBoe    T    G        0      0        2 
   7  chr7_37506723     ZGre    T    G        0      0        2 
   7  chr7_37506723     ZHar    T    G        1      2        2 
   7  chr7_37506723   Sample    T    G        0      0        2 
   7  chr7_37521112     AAsi    T    A        0      0        2 
   7  chr7_37521112     AKia    T    A        0      0        2 
   7  chr7_37521112     AOna    T    A        0      0        2 
   7  chr7_37521112     ASom    T    A        0      0        2 
   7  chr7_37521112     HCab    T    A        1      2        2 
   7  chr7_37521112     HPrz    T    A        1      2        2 
   7  chr7_37521112     ZBoe    T    A        0      0        2 
   7  chr7_37521112     ZGre    T    A        0      0        2 
   7  chr7_37521112     ZHar    T    A        0      0        2 
   7  chr7_37521112   Sample    T    A        0      0        2 
   7  chr7_37525520     AAsi    G    T        0      0        2 
   7  chr7_37525520     AKia    G    T        0      0        2 
   7  chr7_37525520     AOna    G    T        0      0        2 
   7  chr7_37525520     ASom    G    T        0      0        2 
   7  chr7_37525520     HCab    G    T        1      2        2 
   7  chr7_37525520     HPrz    G    T        1      2        2 
   7  chr7_37525520     ZBoe    G    T        0      0        2 
   7  chr7_37525520     ZGre    G    T        0      0        2 
   7  chr7_37525520     ZHar    G    T        0      0        2 
   7  chr7_37525520   Sample    G    T        0      0        2 
   7  chr7_37549983     AAsi    T    A        0      0        2 
   7  chr7_37549983     AKia    T    A        0      0        2 
   7  chr7_37549983     AOna    T    A        0      0        2 
   7  chr7_37549983     ASom    T    A        0      0        2 
   7  chr7_37549983     HCab    T    A        0      0        2 
   7  chr7_37549983     HPrz    T    A      0.5      1        2 
   7  chr7_37549983     ZBoe    T    A        0      0        2 
   7  chr7_37549983     ZGre    T    A        0      0        2 
   7  chr7_37549983     ZHar    T    A        0      0        2 
   7  chr7_37549983   Sample    T    A        0      0        2 
   7  chr7_37562687     AAsi    T    G        0      0        2 
   7  chr7_37562687     AKia    T    G        0      0        2 
   7  chr7_37562687     AOna    T    G        0      0        2 
   7  chr7_37562687     ASom    T    G        0      0        2 
   7  chr7_37562687     HCab    T    G      0.5      1        2 
   7  chr7_37562687     HPrz    T    G        0      0        2 
   7  chr7_37562687     ZBoe    T    G        0      0        2 
   7  chr7_37562687     ZGre    T    G        0      0        2 
   7  chr7_37562687     ZHar    T    G        0      0        2 
   7  chr7_37562687   Sample    T    G        0      0        2 
   7  chr7_37562700     AAsi    A    C        0      0        2 
   7  chr7_37562700     AKia    A    C        1      2        2 
   7  chr7_37562700     AOna    A    C        1      2        2 
   7  chr7_37562700     ASom    A    C        0      0        2 
   7  chr7_37562700     HCab    A    C        0      0        2 
   7  chr7_37562700     HPrz    A    C        0      0        2 
   7  chr7_37562700     ZBoe    A    C        0      0        2 
   7  chr7_37562700     ZGre    A    C        0      0        2 
   7  chr7_37562700     ZHar    A    C        0      0        2 
   7  chr7_37562700   Sample    A    C        0      0        2 
   7  chr7_37568842     AAsi    G    C        0      0        2 
   7  chr7_37568842     AKia    G    C        0      0        2 
   7  chr7_37568842     AOna    G    C        0      0        2 
   7  chr7_37568842     ASom    G    C        0      0        2 
   7  chr7_37568842     HCab    G    C        0      0        2 
   7  chr7_37568842     HPrz    G    C        0      0        2 
   7  chr7_37568842     ZBoe    G    C        0      0        2 
   7  chr7_37568842     ZGre    G    C        0      0        2 
   7  chr7_37568842     ZHar    G    C        1      2        2 
   7  chr7_37568842   Sample    G    C        0      0        2 
   7  chr7_37580440     AAsi    C    G        0      0        2 
   7  chr7_37580440     AKia    C    G        0      0        2 
   7  chr7_37580440     AOna    C    G        0      0        2 
   7  chr7_37580440     ASom    C    G        0      0        2 
   7  chr7_37580440     HCab    C    G      0.5      1        2 
   7  chr7_37580440     HPrz    C    G        0      0        2 
   7  chr7_37580440     ZBoe    C    G        0      0        2 
   7  chr7_37580440     ZGre    C    G        0      0        2 
   7  chr7_37580440     ZHar    C    G        0      0        2 
   7  chr7_37580440   Sample    C    G        0      0        2 
   7  chr7_37606078     AAsi    A    C        0      0        2 
   7  chr7_37606078     AKia    A    C        0      0        2 
   7  chr7_37606078     AOna    A    C        0      0        2 
   7  chr7_37606078     ASom    A    C        0      0        2 
   7  chr7_37606078     HCab    A    C        0      0        2 
   7  chr7_37606078     HPrz    A    C        0      0        2 
   7  chr7_37606078     ZBoe    A    C        0      0        2 
   7  chr7_37606078     ZGre    A    C        0      0        2 
   7  chr7_37606078     ZHar    A    C      0.5      1        2 
   7  chr7_37606078   Sample    A    C        0      0        2 
   7  chr7_37654977     AAsi    G    T        0      0        2 
   7  chr7_37654977     AKia    G    T        0      0        2 
   7  chr7_37654977     AOna    G    T        0      0        2 
   7  chr7_37654977     ASom    G    T        0      0        2 
   7  chr7_37654977     HCab    G    T        0      0        2 
   7  chr7_37654977     HPrz    G    T        0      0        2 
   7  chr7_37654977     ZBoe    G    T      0.5      1        2 
   7  chr7_37654977     ZGre    G    T        0      0        2 
   7  chr7_37654977     ZHar    G    T        0      0        2 
   7  chr7_37654977   Sample    G    T        0      0        2 
   7  chr7_37667057     AAsi    G    T        0      0        2 
   7  chr7_37667057     AKia    G    T        1      2        2 
   7  chr7_37667057     AOna    G    T      0.5      1        2 
   7  chr7_37667057     ASom    G    T        0      0        2 
   7  chr7_37667057     HCab    G    T        0      0        2 
   7  chr7_37667057     HPrz    G    T        0      0        2 
   7  chr7_37667057     ZBoe    G    T        0      0        2 
   7  chr7_37667057     ZGre    G    T        0      0        2 
   7  chr7_37667057     ZHar    G    T        0      0        2 
   7  chr7_37667057   Sample    G    T        0      0        2 
   7  chr7_37700569     AAsi    G    T        0      0        2 
   7  chr7_37700569     AKia    G    T        0      0        2 
   7  chr7_37700569     AOna    G    T        0      0        2 
   7  chr7_37700569     ASom    G    T        0      0        2 
   7  chr7_37700569     HCab    G    T        1      2        2 
   7  chr7_37700569     HPrz    G    T        1      2        2 
   7  chr7_37700569     ZBoe    G    T        0      0        2 
   7  chr7_37700569     ZGre    G    T        0      0        2 
   7  chr7_37700569     ZHar    G    T        0      0        2 
   7  chr7_37700569   Sample    G    T        0      0        2 
   7  chr7_37706450     AAsi    G    C        0      0        2 
   7  chr7_37706450     AKia    G    C        0      0        2 
   7  chr7_37706450     AOna    G    C        0      0        2 
   7  chr7_37706450     ASom    G    C        0      0        2 
   7  chr7_37706450     HCab    G    C        1      2        2 
   7  chr7_37706450     HPrz    G    C        1      2        2 
   7  chr7_37706450     ZBoe    G    C        0      0        2 
   7  chr7_37706450     ZGre    G    C        0      0        2 
   7  chr7_37706450     ZHar    G    C        0      0        2 
   7  chr7_37706450   Sample    G    C        0      0        2 
   7  chr7_37729139     AAsi    C    A        0      0        2 
   7  chr7_37729139     AKia    C    A        0      0        2 
   7  chr7_37729139     AOna    C    A        0      0        2 
   7  chr7_37729139     ASom    C    A      0.5      1        2 
   7  chr7_37729139     HCab    C    A        0      0        2 
   7  chr7_37729139     HPrz    C    A        0      0        2 
   7  chr7_37729139     ZBoe    C    A        0      0        2 
   7  chr7_37729139     ZGre    C    A        0      0        2 
   7  chr7_37729139     ZHar    C    A        0      0        2 
   7  chr7_37729139   Sample    C    A        0      0        2 
   7  chr7_37740468     AAsi    C    A        0      0        2 
   7  chr7_37740468     AKia    C    A        0      0        2 
   7  chr7_37740468     AOna    C    A        0      0        2 
   7  chr7_37740468     ASom    C    A        0      0        2 
   7  chr7_37740468     HCab    C    A        1      2        2 
   7  chr7_37740468     HPrz    C    A        1      2        2 
   7  chr7_37740468     ZBoe    C    A        0      0        2 
   7  chr7_37740468     ZGre    C    A        0      0        2 
   7  chr7_37740468     ZHar    C    A        0      0        2 
   7  chr7_37740468   Sample    C    A        0      0        2 
   7  chr7_37749789     AAsi    C    G        0      0        2 
   7  chr7_37749789     AKia    C    G        0      0        2 
   7  chr7_37749789     AOna    C    G        0      0        2 
   7  chr7_37749789     ASom    C    G        0      0        2 
   7  chr7_37749789     HCab    C    G      0.5      1        2 
   7  chr7_37749789     HPrz    C    G        0      0        2 
   7  chr7_37749789     ZBoe    C    G        0      0        2 
   7  chr7_37749789     ZGre    C    G        0      0        2 
   7  chr7_37749789     ZHar    C    G        0      0        2 
   7  chr7_37749789   Sample    C    G        0      0        2 
   7  chr7_37764520     AAsi    T    G        0      0        2 
   7  chr7_37764520     AKia    T    G        1      2        2 
   7  chr7_37764520     AOna    T    G        1      2        2 
   7  chr7_37764520     ASom    T    G        0      0        2 
   7  chr7_37764520     HCab    T    G        0      0        2 
   7  chr7_37764520     HPrz    T    G        0      0        2 
   7  chr7_37764520     ZBoe    T    G        0      0        2 
   7  chr7_37764520     ZGre    T    G        0      0        2 
   7  chr7_37764520     ZHar    T    G        0      0        2 
   7  chr7_37764520   Sample    T    G        0      0        2 
   7  chr7_37819257     AAsi    A    C        1      2        2 
   7  chr7_37819257     AKia    A    C        0      0        2 
   7  chr7_37819257     AOna    A    C        0      0        2 
   7  chr7_37819257     ASom    A    C        1      2        2 
   7  chr7_37819257     HCab    A    C        0      0        2 
   7  chr7_37819257     HPrz    A    C        0      0        2 
   7  chr7_37819257     ZBoe    A    C        0      0        2 
   7  chr7_37819257     ZGre    A    C        0      0        2 
   7  chr7_37819257     ZHar    A    C        0      0        2 
   7  chr7_37819257   Sample    A    C        1      2        2 
   7  chr7_37824171     AAsi    A    C        0      0        2 
   7  chr7_37824171     AKia    A    C        1      2        2 
   7  chr7_37824171     AOna    A    C      0.5      1        2 
   7  chr7_37824171     ASom    A    C        0      0        2 
   7  chr7_37824171     HCab    A    C        0      0        2 
   7  chr7_37824171     HPrz    A    C        0      0        2 
   7  chr7_37824171     ZBoe    A    C        0      0        2 
   7  chr7_37824171     ZGre    A    C        0      0        2 
   7  chr7_37824171     ZHar    A    C        0      0        2 
   7  chr7_37824171   Sample    A    C        0      0        2 
   7  chr7_37846861     AAsi    A    C        0      0        2 
   7  chr7_37846861     AKia    A    C        0      0        2 
   7  chr7_37846861     AOna    A    C        0      0        2 
   7  chr7_37846861     ASom    A    C        0      0        2 
   7  chr7_37846861     HCab    A    C        1      2        2 
   7  chr7_37846861     HPrz    A    C        1      2        2 
   7  chr7_37846861     ZBoe    A    C        0      0        2 
   7  chr7_37846861     ZGre    A    C        0      0        2 
   7  chr7_37846861     ZHar    A    C        0      0        2 
   7  chr7_37846861   Sample    A    C        0      0        2 
   7  chr7_37862619     AAsi    T    G        0      0        2 
   7  chr7_37862619     AKia    T    G        0      0        2 
   7  chr7_37862619     AOna    T    G        0      0        2 
   7  chr7_37862619     ASom    T    G        0      0        2 
   7  chr7_37862619     HCab    T    G      0.5      1        2 
   7  chr7_37862619     HPrz    T    G        0      0        2 
   7  chr7_37862619     ZBoe    T    G        0      0        2 
   7  chr7_37862619     ZGre    T    G        0      0        2 
   7  chr7_37862619     ZHar    T    G        0      0        2 
   7  chr7_37862619   Sample    T    G        0      0        2 
   7  chr7_37912420     AAsi    C    A        0      0        2 
   7  chr7_37912420     AKia    C    A        0      0        2 
   7  chr7_37912420     AOna    C    A        0      0        2 
   7  chr7_37912420     ASom    C    A        0      0        2 
   7  chr7_37912420     HCab    C    A        1      2        2 
   7  chr7_37912420     HPrz    C    A        1      2        2 
   7  chr7_37912420     ZBoe    C    A        0      0        2 
   7  chr7_37912420     ZGre    C    A        0      0        2 
   7  chr7_37912420     ZHar    C    A        0      0        2 
   7  chr7_37912420   Sample    C    A        0      0        2 
   7  chr7_37913510     AAsi    G    T        0      0        2 
   7  chr7_37913510     AKia    G    T        0      0        2 
   7  chr7_37913510     AOna    G    T        0      0        2 
   7  chr7_37913510     ASom    G    T        0      0        2 
   7  chr7_37913510     HCab    G    T        1      2        2 
   7  chr7_37913510     HPrz    G    T        1      2        2 
   7  chr7_37913510     ZBoe    G    T        0      0        2 
   7  chr7_37913510     ZGre    G    T        0      0        2 
   7  chr7_37913510     ZHar    G    T        0      0        2 
   7  chr7_37913510   Sample    G    T        0      0        2 
   7  chr7_37920957     AAsi    C    A        0      0        2 
   7  chr7_37920957     AKia    C    A        0      0        2 
   7  chr7_37920957     AOna    C    A        0      0        2 
   7  chr7_37920957     ASom    C    A        0      0        2 
   7  chr7_37920957     HCab    C    A        1      2        2 
   7  chr7_37920957     HPrz    C    A        1      2        2 
   7  chr7_37920957     ZBoe    C    A        0      0        2 
   7  chr7_37920957     ZGre    C    A        0      0        2 
   7  chr7_37920957     ZHar    C    A        0      0        2 
   7  chr7_37920957   Sample    C    A        0      0        2 
   7  chr7_37931541     AAsi    A    C        0      0        2 
   7  chr7_37931541     AKia    A    C        0      0        2 
   7  chr7_37931541     AOna    A    C        0      0        2 
   7  chr7_37931541     ASom    A    C        0      0        2 
   7  chr7_37931541     HCab    A    C        0      0        2 
   7  chr7_37931541     HPrz    A    C        0      0        2 
   7  chr7_37931541     ZBoe    A    C      0.5      1        2 
   7  chr7_37931541     ZGre    A    C        0      0        2 
   7  chr7_37931541     ZHar    A    C        0      0        2 
   7  chr7_37931541   Sample    A    C        0      0        2 
   7  chr7_37938446     AAsi    C    A        0      0        2 
   7  chr7_37938446     AKia    C    A        0      0        2 
   7  chr7_37938446     AOna    C    A        0      0        2 
   7  chr7_37938446     ASom    C    A        0      0        2 
   7  chr7_37938446     HCab    C    A        1      2        2 
   7  chr7_37938446     HPrz    C    A        1      2        2 
   7  chr7_37938446     ZBoe    C    A        0      0        2 
   7  chr7_37938446     ZGre    C    A        0      0        2 
   7  chr7_37938446     ZHar    C    A        0      0        2 
   7  chr7_37938446   Sample    C    A        0      0        2 
   7  chr7_37940836     AAsi    C    A        0      0        2 
   7  chr7_37940836     AKia    C    A        0      0        2 
   7  chr7_37940836     AOna    C    A        0      0        2 
   7  chr7_37940836     ASom    C    A        0      0        2 
   7  chr7_37940836     HCab    C    A        0      0        2 
   7  chr7_37940836     HPrz    C    A        0      0        2 
   7  chr7_37940836     ZBoe    C    A      0.5      1        2 
   7  chr7_37940836     ZGre    C    A        0      0        2 
   7  chr7_37940836     ZHar    C    A        0      0        2 
   7  chr7_37940836   Sample    C    A        0      0        2 
   7  chr7_37961803     AAsi    C    A        0      0        2 
   7  chr7_37961803     AKia    C    A        0      0        2 
   7  chr7_37961803     AOna    C    A        0      0        2 
   7  chr7_37961803     ASom    C    A        0      0        2 
   7  chr7_37961803     HCab    C    A        1      2        2 
   7  chr7_37961803     HPrz    C    A        1      2        2 
   7  chr7_37961803     ZBoe    C    A        0      0        2 
   7  chr7_37961803     ZGre    C    A        0      0        2 
   7  chr7_37961803     ZHar    C    A        0      0        2 
   7  chr7_37961803   Sample    C    A        0      0        2 
   7  chr7_37972164     AAsi    C    A        0      0        2 
   7  chr7_37972164     AKia    C    A        0      0        2 
   7  chr7_37972164     AOna    C    A        0      0        2 
   7  chr7_37972164     ASom    C    A        0      0        2 
   7  chr7_37972164     HCab    C    A        1      2        2 
   7  chr7_37972164     HPrz    C    A        1      2        2 
   7  chr7_37972164     ZBoe    C    A        0      0        2 
   7  chr7_37972164     ZGre    C    A        0      0        2 
   7  chr7_37972164     ZHar    C    A        0      0        2 
   7  chr7_37972164   Sample    C    A        0      0        2 
   7  chr7_37972249     AAsi    G    C        0      0        2 
   7  chr7_37972249     AKia    G    C        0      0        2 
   7  chr7_37972249     AOna    G    C        0      0        2 
   7  chr7_37972249     ASom    G    C      0.5      1        2 
   7  chr7_37972249     HCab    G    C        0      0        2 
   7  chr7_37972249     HPrz    G    C        0      0        2 
   7  chr7_37972249     ZBoe    G    C        0      0        2 
   7  chr7_37972249     ZGre    G    C        0      0        2 
   7  chr7_37972249     ZHar    G    C        0      0        2 
   7  chr7_37972249   Sample    G    C        0      0        2 
   7  chr7_37977691     AAsi    T    A        0      0        2 
   7  chr7_37977691     AKia    T    A        0      0        2 
   7  chr7_37977691     AOna    T    A        0      0        2 
   7  chr7_37977691     ASom    T    A      0.5      1        2 
   7  chr7_37977691     HCab    T    A        0      0        2 
   7  chr7_37977691     HPrz    T    A        0      0        2 
   7  chr7_37977691     ZBoe    T    A        0      0        2 
   7  chr7_37977691     ZGre    T    A        0      0        2 
   7  chr7_37977691     ZHar    T    A        0      0        2 
   7  chr7_37977691   Sample    T    A        1      2        2 
   7  chr7_38007915     AAsi    C    A        0      0        2 
   7  chr7_38007915     AKia    C    A        0      0        2 
   7  chr7_38007915     AOna    C    A        0      0        2 
   7  chr7_38007915     ASom    C    A        0      0        2 
   7  chr7_38007915     HCab    C    A      0.5      1        2 
   7  chr7_38007915     HPrz    C    A      0.5      1        2 
   7  chr7_38007915     ZBoe    C    A        0      0        2 
   7  chr7_38007915     ZGre    C    A        0      0        2 
   7  chr7_38007915     ZHar    C    A        0      0        2 
   7  chr7_38007915   Sample    C    A        0      0        2 
   7  chr7_38012480     AAsi    T    A        0      0        2 
   7  chr7_38012480     AKia    T    A        0      0        2 
   7  chr7_38012480     AOna    T    A        0      0        2 
   7  chr7_38012480     ASom    T    A        0      0        2 
   7  chr7_38012480     HCab    T    A        1      2        2 
   7  chr7_38012480     HPrz    T    A        1      2        2 
   7  chr7_38012480     ZBoe    T    A        0      0        2 
   7  chr7_38012480     ZGre    T    A        0      0        2 
   7  chr7_38012480     ZHar    T    A        0      0        2 
   7  chr7_38012480   Sample    T    A        0      0        2 
   7  chr7_38063194     AAsi    C    G        0      0        2 
   7  chr7_38063194     AKia    C    G        0      0        2 
   7  chr7_38063194     AOna    C    G        0      0        2 
   7  chr7_38063194     ASom    C    G        0      0        2 
   7  chr7_38063194     HCab    C    G        1      2        2 
   7  chr7_38063194     HPrz    C    G        1      2        2 
   7  chr7_38063194     ZBoe    C    G        0      0        2 
   7  chr7_38063194     ZGre    C    G        0      0        2 
   7  chr7_38063194     ZHar    C    G        0      0        2 
   7  chr7_38063194   Sample    C    G        0      0        2 
   7  chr7_38072314     AAsi    T    G        0      0        2 
   7  chr7_38072314     AKia    T    G        0      0        2 
   7  chr7_38072314     AOna    T    G        0      0        2 
   7  chr7_38072314     ASom    T    G        1      2        2 
   7  chr7_38072314     HCab    T    G        0      0        2 
   7  chr7_38072314     HPrz    T    G        0      0        2 
   7  chr7_38072314     ZBoe    T    G        0      0        2 
   7  chr7_38072314     ZGre    T    G        0      0        2 
   7  chr7_38072314     ZHar    T    G        0      0        2 
   7  chr7_38072314   Sample    T    G        0      0        2 
   7  chr7_38087540     AAsi    T    G        0      0        2 
   7  chr7_38087540     AKia    T    G        0      0        2 
   7  chr7_38087540     AOna    T    G        0      0        2 
   7  chr7_38087540     ASom    T    G        0      0        2 
   7  chr7_38087540     HCab    T    G        0      0        2 
   7  chr7_38087540     HPrz    T    G        0      0        2 
   7  chr7_38087540     ZBoe    T    G        0      0        2 
   7  chr7_38087540     ZGre    T    G      0.5      1        2 
   7  chr7_38087540     ZHar    T    G        0      0        2 
   7  chr7_38087540   Sample    T    G        0      0        2 
   7  chr7_38089126     AAsi    T    A        0      0        2 
   7  chr7_38089126     AKia    T    A        0      0        2 
   7  chr7_38089126     AOna    T    A      0.5      1        2 
   7  chr7_38089126     ASom    T    A        0      0        2 
   7  chr7_38089126     HCab    T    A        0      0        2 
   7  chr7_38089126     HPrz    T    A        0      0        2 
   7  chr7_38089126     ZBoe    T    A        0      0        2 
   7  chr7_38089126     ZGre    T    A        0      0        2 
   7  chr7_38089126     ZHar    T    A        0      0        2 
   7  chr7_38089126   Sample    T    A        0      0        2 
   7  chr7_38089406     AAsi    A    T        0      0        2 
   7  chr7_38089406     AKia    A    T        0      0        2 
   7  chr7_38089406     AOna    A    T        0      0        2 
   7  chr7_38089406     ASom    A    T        0      0        2 
   7  chr7_38089406     HCab    A    T        0      0        2 
   7  chr7_38089406     HPrz    A    T        0      0        2 
   7  chr7_38089406     ZBoe    A    T        0      0        2 
   7  chr7_38089406     ZGre    A    T        0      0        2 
   7  chr7_38089406     ZHar    A    T      0.5      1        2 
   7  chr7_38089406   Sample    A    T        0      0        2 
   7  chr7_38104015     AAsi    G    T        0      0        2 
   7  chr7_38104015     AKia    G    T        0      0        2 
   7  chr7_38104015     AOna    G    T        0      0        2 
   7  chr7_38104015     ASom    G    T        0      0        2 
   7  chr7_38104015     HCab    G    T      0.5      1        2 
   7  chr7_38104015     HPrz    G    T        0      0        2 
   7  chr7_38104015     ZBoe    G    T        0      0        2 
   7  chr7_38104015     ZGre    G    T        0      0        2 
   7  chr7_38104015     ZHar    G    T        0      0        2 
   7  chr7_38104015   Sample    G    T        0      0        2 
   7  chr7_38114755     AAsi    C    G        0      0        2 
   7  chr7_38114755     AKia    C    G        1      2        2 
   7  chr7_38114755     AOna    C    G        1      2        2 
   7  chr7_38114755     ASom    C    G        0      0        2 
   7  chr7_38114755     HCab    C    G        0      0        2 
   7  chr7_38114755     HPrz    C    G        0      0        2 
   7  chr7_38114755     ZBoe    C    G        1      2        2 
   7  chr7_38114755     ZGre    C    G        1      2        2 
   7  chr7_38114755     ZHar    C    G        0      0        2 
   7  chr7_38114755   Sample    C    G        0      0        2 
   7  chr7_38118758     AAsi    A    C        0      0        2 
   7  chr7_38118758     AKia    A    C        0      0        2 
   7  chr7_38118758     AOna    A    C        0      0        2 
   7  chr7_38118758     ASom    A    C        0      0        2 
   7  chr7_38118758     HCab    A    C        0      0        2 
   7  chr7_38118758     HPrz    A    C        0      0        2 
   7  chr7_38118758     ZBoe    A    C        0      0        2 
   7  chr7_38118758     ZGre    A    C      0.5      1        2 
   7  chr7_38118758     ZHar    A    C        0      0        2 
   7  chr7_38118758   Sample    A    C        0      0        2 
   7  chr7_38133155     AAsi    A    T        0      0        2 
   7  chr7_38133155     AKia    A    T        0      0        2 
   7  chr7_38133155     AOna    A    T        0      0        2 
   7  chr7_38133155     ASom    A    T        0      0        2 
   7  chr7_38133155     HCab    A    T        0      0        2 
   7  chr7_38133155     HPrz    A    T        0      0        2 
   7  chr7_38133155     ZBoe    A    T      0.5      1        2 
   7  chr7_38133155     ZGre    A    T        0      0        2 
   7  chr7_38133155     ZHar    A    T        0      0        2 
   7  chr7_38133155   Sample    A    T        0      0        2 
   7  chr7_38158558     AAsi    C    A        0      0        2 
   7  chr7_38158558     AKia    C    A        0      0        2 
   7  chr7_38158558     AOna    C    A        0      0        2 
   7  chr7_38158558     ASom    C    A        0      0        2 
   7  chr7_38158558     HCab    C    A        0      0        2 
   7  chr7_38158558     HPrz    C    A        0      0        2 
   7  chr7_38158558     ZBoe    C    A        0      0        2 
   7  chr7_38158558     ZGre    C    A      0.5      1        2 
   7  chr7_38158558     ZHar    C    A        0      0        2 
   7  chr7_38158558   Sample    C    A        0      0        2 
   7  chr7_38163248     AAsi    A    C        0      0        2 
   7  chr7_38163248     AKia    A    C        0      0        2 
   7  chr7_38163248     AOna    A    C      0.5      1        2 
   7  chr7_38163248     ASom    A    C        0      0        2 
   7  chr7_38163248     HCab    A    C        0      0        2 
   7  chr7_38163248     HPrz    A    C        0      0        2 
   7  chr7_38163248     ZBoe    A    C        1      2        2 
   7  chr7_38163248     ZGre    A    C        1      2        2 
   7  chr7_38163248     ZHar    A    C        1      2        2 
   7  chr7_38163248   Sample    A    C        0      0        2 
   7  chr7_38172689     AAsi    G    T        0      0        2 
   7  chr7_38172689     AKia    G    T        1      2        2 
   7  chr7_38172689     AOna    G    T      0.5      1        2 
   7  chr7_38172689     ASom    G    T        0      0        2 
   7  chr7_38172689     HCab    G    T        0      0        2 
   7  chr7_38172689     HPrz    G    T        0      0        2 
   7  chr7_38172689     ZBoe    G    T        0      0        2 
   7  chr7_38172689     ZGre    G    T        0      0        2 
   7  chr7_38172689     ZHar    G    T        0      0        2 
   7  chr7_38172689   Sample    G    T        0      0        2 
   7  chr7_38174265     AAsi    C    A        0      0        2 
   7  chr7_38174265     AKia    C    A        0      0        2 
   7  chr7_38174265     AOna    C    A        0      0        2 
   7  chr7_38174265     ASom    C    A        0      0        2 
   7  chr7_38174265     HCab    C    A        1      2        2 
   7  chr7_38174265     HPrz    C    A        1      2        2 
   7  chr7_38174265     ZBoe    C    A        0      0        2 
   7  chr7_38174265     ZGre    C    A        0      0        2 
   7  chr7_38174265     ZHar    C    A        0      0        2 
   7  chr7_38174265   Sample    C    A        0      0        2 
   7  chr7_38215798     AAsi    G    C        0      0        2 
   7  chr7_38215798     AKia    G    C        0      0        2 
   7  chr7_38215798     AOna    G    C        0      0        2 
   7  chr7_38215798     ASom    G    C        0      0        2 
   7  chr7_38215798     HCab    G    C        0      0        2 
   7  chr7_38215798     HPrz    G    C      0.5      1        2 
   7  chr7_38215798     ZBoe    G    C        0      0        2 
   7  chr7_38215798     ZGre    G    C        0      0        2 
   7  chr7_38215798     ZHar    G    C        0      0        2 
   7  chr7_38215798   Sample    G    C        0      0        2 
   7  chr7_38219548     AAsi    A    C        0      0        2 
   7  chr7_38219548     AKia    A    C        0      0        2 
   7  chr7_38219548     AOna    A    C        0      0        2 
   7  chr7_38219548     ASom    A    C        0      0        2 
   7  chr7_38219548     HCab    A    C        1      2        2 
   7  chr7_38219548     HPrz    A    C        1      2        2 
   7  chr7_38219548     ZBoe    A    C        0      0        2 
   7  chr7_38219548     ZGre    A    C        0      0        2 
   7  chr7_38219548     ZHar    A    C        0      0        2 
   7  chr7_38219548   Sample    A    C        0      0        2 
   7  chr7_38220858     AAsi    G    C        0      0        2 
   7  chr7_38220858     AKia    G    C        0      0        2 
   7  chr7_38220858     AOna    G    C      0.5      1        2 
   7  chr7_38220858     ASom    G    C        0      0        2 
   7  chr7_38220858     HCab    G    C        0      0        2 
   7  chr7_38220858     HPrz    G    C        0      0        2 
   7  chr7_38220858     ZBoe    G    C        0      0        2 
   7  chr7_38220858     ZGre    G    C        0      0        2 
   7  chr7_38220858     ZHar    G    C        0      0        2 
   7  chr7_38220858   Sample    G    C        0      0        2 
   7  chr7_38226163     AAsi    C    A        0      0        2 
   7  chr7_38226163     AKia    C    A        0      0        2 
   7  chr7_38226163     AOna    C    A        0      0        2 
   7  chr7_38226163     ASom    C    A        0      0        2 
   7  chr7_38226163     HCab    C    A        0      0        2 
   7  chr7_38226163     HPrz    C    A        0      0        2 
   7  chr7_38226163     ZBoe    C    A        0      0        2 
   7  chr7_38226163     ZGre    C    A        0      0        2 
   7  chr7_38226163     ZHar    C    A        1      2        2 
   7  chr7_38226163   Sample    C    A        0      0        2 
   7  chr7_38232182     AAsi    C    A        0      0        2 
   7  chr7_38232182     AKia    C    A        0      0        2 
   7  chr7_38232182     AOna    C    A        0      0        2 
   7  chr7_38232182     ASom    C    A        0      0        2 
   7  chr7_38232182     HCab    C    A        0      0        2 
   7  chr7_38232182     HPrz    C    A      0.5      1        2 
   7  chr7_38232182     ZBoe    C    A        0      0        2 
   7  chr7_38232182     ZGre    C    A        0      0        2 
   7  chr7_38232182     ZHar    C    A        0      0        2 
   7  chr7_38232182   Sample    C    A        0      0        2 
   7  chr7_38243460     AAsi    G    T        0      0        2 
   7  chr7_38243460     AKia    G    T        0      0        2 
   7  chr7_38243460     AOna    G    T        0      0        2 
   7  chr7_38243460     ASom    G    T        0      0        2 
   7  chr7_38243460     HCab    G    T        1      2        2 
   7  chr7_38243460     HPrz    G    T        1      2        2 
   7  chr7_38243460     ZBoe    G    T        0      0        2 
   7  chr7_38243460     ZGre    G    T        0      0        2 
   7  chr7_38243460     ZHar    G    T        0      0        2 
   7  chr7_38243460   Sample    G    T        0      0        2 
   7  chr7_38245559     AAsi    G    T        0      0        2 
   7  chr7_38245559     AKia    G    T        0      0        2 
   7  chr7_38245559     AOna    G    T        0      0        2 
   7  chr7_38245559     ASom    G    T        1      2        2 
   7  chr7_38245559     HCab    G    T        0      0        2 
   7  chr7_38245559     HPrz    G    T        0      0        2 
   7  chr7_38245559     ZBoe    G    T        0      0        2 
   7  chr7_38245559     ZGre    G    T        0      0        2 
   7  chr7_38245559     ZHar    G    T        0      0        2 
   7  chr7_38245559   Sample    G    T        0      0        2 
   7  chr7_38247533     AAsi    G    T        0      0        2 
   7  chr7_38247533     AKia    G    T        0      0        2 
   7  chr7_38247533     AOna    G    T        0      0        2 
   7  chr7_38247533     ASom    G    T        0      0        2 
   7  chr7_38247533     HCab    G    T        0      0        2 
   7  chr7_38247533     HPrz    G    T        0      0        2 
   7  chr7_38247533     ZBoe    G    T      0.5      1        2 
   7  chr7_38247533     ZGre    G    T        0      0        2 
   7  chr7_38247533     ZHar    G    T        0      0        2 
   7  chr7_38247533   Sample    G    T        0      0        2 
   7  chr7_38271369     AAsi    G    T        0      0        2 
   7  chr7_38271369     AKia    G    T        0      0        2 
   7  chr7_38271369     AOna    G    T        0      0        2 
   7  chr7_38271369     ASom    G    T        0      0        2 
   7  chr7_38271369     HCab    G    T        1      2        2 
   7  chr7_38271369     HPrz    G    T        1      2        2 
   7  chr7_38271369     ZBoe    G    T        0      0        2 
   7  chr7_38271369     ZGre    G    T        0      0        2 
   7  chr7_38271369     ZHar    G    T        0      0        2 
   7  chr7_38271369   Sample    G    T        0      0        2 
   7  chr7_38272702     AAsi    T    G        0      0        2 
   7  chr7_38272702     AKia    T    G        0      0        2 
   7  chr7_38272702     AOna    T    G        0      0        2 
   7  chr7_38272702     ASom    T    G        0      0        2 
   7  chr7_38272702     HCab    T    G        0      0        2 
   7  chr7_38272702     HPrz    T    G        0      0        2 
   7  chr7_38272702     ZBoe    T    G        0      0        2 
   7  chr7_38272702     ZGre    T    G        1      2        2 
   7  chr7_38272702     ZHar    T    G        0      0        2 
   7  chr7_38272702   Sample    T    G        0      0        2 
   7  chr7_38289253     AAsi    T    A        0      0        2 
   7  chr7_38289253     AKia    T    A      0.5      1        2 
   7  chr7_38289253     AOna    T    A        0      0        2 
   7  chr7_38289253     ASom    T    A        0      0        2 
   7  chr7_38289253     HCab    T    A        0      0        2 
   7  chr7_38289253     HPrz    T    A        0      0        2 
   7  chr7_38289253     ZBoe    T    A        0      0        2 
   7  chr7_38289253     ZGre    T    A        0      0        2 
   7  chr7_38289253     ZHar    T    A        0      0        2 
   7  chr7_38289253   Sample    T    A        0      0        2 
   7  chr7_38291218     AAsi    G    C        0      0        2 
   7  chr7_38291218     AKia    G    C        0      0        2 
   7  chr7_38291218     AOna    G    C        0      0        2 
   7  chr7_38291218     ASom    G    C        0      0        2 
   7  chr7_38291218     HCab    G    C        0      0        2 
   7  chr7_38291218     HPrz    G    C        0      0        2 
   7  chr7_38291218     ZBoe    G    C        1      2        2 
   7  chr7_38291218     ZGre    G    C        1      2        2 
   7  chr7_38291218     ZHar    G    C        1      2        2 
   7  chr7_38291218   Sample    G    C        0      0        2 
   7  chr7_38310668     AAsi    T    G        0      0        2 
   7  chr7_38310668     AKia    T    G        0      0        2 
   7  chr7_38310668     AOna    T    G        0      0        2 
   7  chr7_38310668     ASom    T    G      0.5      1        2 
   7  chr7_38310668     HCab    T    G        0      0        2 
   7  chr7_38310668     HPrz    T    G        0      0        2 
   7  chr7_38310668     ZBoe    T    G        0      0        2 
   7  chr7_38310668     ZGre    T    G        0      0        2 
   7  chr7_38310668     ZHar    T    G        0      0        2 
   7  chr7_38310668   Sample    T    G        0      0        2 
   7  chr7_38318088     AAsi    T    G        0      0        2 
   7  chr7_38318088     AKia    T    G        0      0        2 
   7  chr7_38318088     AOna    T    G        0      0        2 
   7  chr7_38318088     ASom    T    G        0      0        2 
   7  chr7_38318088     HCab    T    G        0      0        2 
   7  chr7_38318088     HPrz    T    G        0      0        2 
   7  chr7_38318088     ZBoe    T    G        1      2        2 
   7  chr7_38318088     ZGre    T    G        0      0        2 
   7  chr7_38318088     ZHar    T    G        0      0        2 
   7  chr7_38318088   Sample    T    G        0      0        2 
   7  chr7_38352722     AAsi    G    T        0      0        2 
   7  chr7_38352722     AKia    G    T        0      0        2 
   7  chr7_38352722     AOna    G    T        0      0        2 
   7  chr7_38352722     ASom    G    T        0      0        2 
   7  chr7_38352722     HCab    G    T        0      0        2 
   7  chr7_38352722     HPrz    G    T        0      0        2 
   7  chr7_38352722     ZBoe    G    T        0      0        2 
   7  chr7_38352722     ZGre    G    T        1      2        2 
   7  chr7_38352722     ZHar    G    T        0      0        2 
   7  chr7_38352722   Sample    G    T        0      0        2 
   7  chr7_38387789     AAsi    G    T        0      0        2 
   7  chr7_38387789     AKia    G    T        1      2        2 
   7  chr7_38387789     AOna    G    T      0.5      1        2 
   7  chr7_38387789     ASom    G    T        0      0        2 
   7  chr7_38387789     HCab    G    T        0      0        2 
   7  chr7_38387789     HPrz    G    T        0      0        2 
   7  chr7_38387789     ZBoe    G    T        0      0        2 
   7  chr7_38387789     ZGre    G    T        0      0        2 
   7  chr7_38387789     ZHar    G    T        0      0        2 
   7  chr7_38387789   Sample    G    T        0      0        2 
   7  chr7_38411603     AAsi    C    A        0      0        2 
   7  chr7_38411603     AKia    C    A        0      0        2 
   7  chr7_38411603     AOna    C    A        0      0        2 
   7  chr7_38411603     ASom    C    A        0      0        2 
   7  chr7_38411603     HCab    C    A        0      0        2 
   7  chr7_38411603     HPrz    C    A        0      0        2 
   7  chr7_38411603     ZBoe    C    A        1      2        2 
   7  chr7_38411603     ZGre    C    A        0      0        2 
   7  chr7_38411603     ZHar    C    A        0      0        2 
   7  chr7_38411603   Sample    C    A        0      0        2 
   7  chr7_38417609     AAsi    C    G        0      0        2 
   7  chr7_38417609     AKia    C    G        0      0        2 
   7  chr7_38417609     AOna    C    G        0      0        2 
   7  chr7_38417609     ASom    C    G        0      0        2 
   7  chr7_38417609     HCab    C    G        1      2        2 
   7  chr7_38417609     HPrz    C    G        1      2        2 
   7  chr7_38417609     ZBoe    C    G        0      0        2 
   7  chr7_38417609     ZGre    C    G        0      0        2 
   7  chr7_38417609     ZHar    C    G        0      0        2 
   7  chr7_38417609   Sample    C    G        0      0        2 
   7  chr7_38445925     AAsi    A    T        0      0        2 
   7  chr7_38445925     AKia    A    T        0      0        2 
   7  chr7_38445925     AOna    A    T        0      0        2 
   7  chr7_38445925     ASom    A    T        0      0        2 
   7  chr7_38445925     HCab    A    T        1      2        2 
   7  chr7_38445925     HPrz    A    T        1      2        2 
   7  chr7_38445925     ZBoe    A    T        0      0        2 
   7  chr7_38445925     ZGre    A    T        0      0        2 
   7  chr7_38445925     ZHar    A    T        0      0        2 
   7  chr7_38445925   Sample    A    T        0      0        2 
   7  chr7_38520327     AAsi    C    G        0      0        2 
   7  chr7_38520327     AKia    C    G        0      0        2 
   7  chr7_38520327     AOna    C    G        0      0        2 
   7  chr7_38520327     ASom    C    G        0      0        2 
   7  chr7_38520327     HCab    C    G        0      0        2 
   7  chr7_38520327     HPrz    C    G        0      0        2 
   7  chr7_38520327     ZBoe    C    G        0      0        2 
   7  chr7_38520327     ZGre    C    G        0      0        2 
   7  chr7_38520327     ZHar    C    G        1      2        2 
   7  chr7_38520327   Sample    C    G        0      0        2 
   7  chr7_38525347     AAsi    C    A        0      0        2 
   7  chr7_38525347     AKia    C    A        1      2        2 
   7  chr7_38525347     AOna    C    A      0.5      1        2 
   7  chr7_38525347     ASom    C    A        0      0        2 
   7  chr7_38525347     HCab    C    A        0      0        2 
   7  chr7_38525347     HPrz    C    A        0      0        2 
   7  chr7_38525347     ZBoe    C    A        0      0        2 
   7  chr7_38525347     ZGre    C    A        0      0        2 
   7  chr7_38525347     ZHar    C    A        0      0        2 
   7  chr7_38525347   Sample    C    A        0      0        2 
   7  chr7_38527426     AAsi    C    A        0      0        2 
   7  chr7_38527426     AKia    C    A        1      2        2 
   7  chr7_38527426     AOna    C    A        1      2        2 
   7  chr7_38527426     ASom    C    A        0      0        2 
   7  chr7_38527426     HCab    C    A        0      0        2 
   7  chr7_38527426     HPrz    C    A        0      0        2 
   7  chr7_38527426     ZBoe    C    A        0      0        2 
   7  chr7_38527426     ZGre    C    A        0      0        2 
   7  chr7_38527426     ZHar    C    A        0      0        2 
   7  chr7_38527426   Sample    C    A        0      0        2 
   7  chr7_38534958     AAsi    T    A        0      0        2 
   7  chr7_38534958     AKia    T    A        0      0        2 
   7  chr7_38534958     AOna    T    A        0      0        2 
   7  chr7_38534958     ASom    T    A        0      0        2 
   7  chr7_38534958     HCab    T    A      0.5      1        2 
   7  chr7_38534958     HPrz    T    A      0.5      1        2 
   7  chr7_38534958     ZBoe    T    A        0      0        2 
   7  chr7_38534958     ZGre    T    A        0      0        2 
   7  chr7_38534958     ZHar    T    A        0      0        2 
   7  chr7_38534958   Sample    T    A        0      0        2 
   7  chr7_38536987     AAsi    A    T        0      0        2 
   7  chr7_38536987     AKia    A    T        0      0        2 
   7  chr7_38536987     AOna    A    T        0      0        2 
   7  chr7_38536987     ASom    A    T        0      0        2 
   7  chr7_38536987     HCab    A    T        0      0        2 
   7  chr7_38536987     HPrz    A    T      0.5      1        2 
   7  chr7_38536987     ZBoe    A    T        0      0        2 
   7  chr7_38536987     ZGre    A    T        0      0        2 
   7  chr7_38536987     ZHar    A    T        0      0        2 
   7  chr7_38536987   Sample    A    T        0      0        2 
   7  chr7_38549169     AAsi    C    A        0      0        2 
   7  chr7_38549169     AKia    C    A        0      0        2 
   7  chr7_38549169     AOna    C    A        0      0        2 
   7  chr7_38549169     ASom    C    A        0      0        2 
   7  chr7_38549169     HCab    C    A        0      0        2 
   7  chr7_38549169     HPrz    C    A        0      0        2 
   7  chr7_38549169     ZBoe    C    A        0      0        2 
   7  chr7_38549169     ZGre    C    A        0      0        2 
   7  chr7_38549169     ZHar    C    A        1      2        2 
   7  chr7_38549169   Sample    C    A        0      0        2 
   7  chr7_38573081     AAsi    A    C        0      0        2 
   7  chr7_38573081     AKia    A    C        0      0        2 
   7  chr7_38573081     AOna    A    C        0      0        2 
   7  chr7_38573081     ASom    A    C        0      0        2 
   7  chr7_38573081     HCab    A    C        1      2        2 
   7  chr7_38573081     HPrz    A    C        1      2        2 
   7  chr7_38573081     ZBoe    A    C        0      0        2 
   7  chr7_38573081     ZGre    A    C        0      0        2 
   7  chr7_38573081     ZHar    A    C        0      0        2 
   7  chr7_38573081   Sample    A    C        0      0        2 
   7  chr7_38599241     AAsi    A    C        0      0        2 
   7  chr7_38599241     AKia    A    C        0      0        2 
   7  chr7_38599241     AOna    A    C        0      0        2 
   7  chr7_38599241     ASom    A    C        0      0        2 
   7  chr7_38599241     HCab    A    C        0      0        2 
   7  chr7_38599241     HPrz    A    C        0      0        2 
   7  chr7_38599241     ZBoe    A    C      0.5      1        2 
   7  chr7_38599241     ZGre    A    C        0      0        2 
   7  chr7_38599241     ZHar    A    C        0      0        2 
   7  chr7_38599241   Sample    A    C        0      0        2 
   7  chr7_38601857     AAsi    T    G        0      0        2 
   7  chr7_38601857     AKia    T    G        0      0        2 
   7  chr7_38601857     AOna    T    G        0      0        2 
   7  chr7_38601857     ASom    T    G        0      0        2 
   7  chr7_38601857     HCab    T    G        1      2        2 
   7  chr7_38601857     HPrz    T    G        1      2        2 
   7  chr7_38601857     ZBoe    T    G        0      0        2 
   7  chr7_38601857     ZGre    T    G        0      0        2 
   7  chr7_38601857     ZHar    T    G        0      0        2 
   7  chr7_38601857   Sample    T    G        0      0        2 
   7  chr7_38602189     AAsi    T    G        0      0        2 
   7  chr7_38602189     AKia    T    G        0      0        2 
   7  chr7_38602189     AOna    T    G        0      0        2 
   7  chr7_38602189     ASom    T    G        0      0        2 
   7  chr7_38602189     HCab    T    G        0      0        2 
   7  chr7_38602189     HPrz    T    G        0      0        2 
   7  chr7_38602189     ZBoe    T    G        1      2        2 
   7  chr7_38602189     ZGre    T    G        0      0        2 
   7  chr7_38602189     ZHar    T    G        0      0        2 
   7  chr7_38602189   Sample    T    G        0      0        2 
   7  chr7_38606548     AAsi    T    G        0      0        2 
   7  chr7_38606548     AKia    T    G        0      0        2 
   7  chr7_38606548     AOna    T    G        0      0        2 
   7  chr7_38606548     ASom    T    G        0      0        2 
   7  chr7_38606548     HCab    T    G        1      2        2 
   7  chr7_38606548     HPrz    T    G        1      2        2 
   7  chr7_38606548     ZBoe    T    G        0      0        2 
   7  chr7_38606548     ZGre    T    G        0      0        2 
   7  chr7_38606548     ZHar    T    G        0      0        2 
   7  chr7_38606548   Sample    T    G        0      0        2 
   7  chr7_38610010     AAsi    T    G        0      0        2 
   7  chr7_38610010     AKia    T    G        0      0        2 
   7  chr7_38610010     AOna    T    G        0      0        2 
   7  chr7_38610010     ASom    T    G        0      0        2 
   7  chr7_38610010     HCab    T    G        0      0        2 
   7  chr7_38610010     HPrz    T    G        0      0        2 
   7  chr7_38610010     ZBoe    T    G      0.5      1        2 
   7  chr7_38610010     ZGre    T    G        0      0        2 
   7  chr7_38610010     ZHar    T    G        0      0        2 
   7  chr7_38610010   Sample    T    G        0      0        2 
   7  chr7_38621133     AAsi    C    G        1      2        2 
   7  chr7_38621133     AKia    C    G        0      0        2 
   7  chr7_38621133     AOna    C    G        0      0        2 
   7  chr7_38621133     ASom    C    G        1      2        2 
   7  chr7_38621133     HCab    C    G        0      0        2 
   7  chr7_38621133     HPrz    C    G        0      0        2 
   7  chr7_38621133     ZBoe    C    G        0      0        2 
   7  chr7_38621133     ZGre    C    G        0      0        2 
   7  chr7_38621133     ZHar    C    G        0      0        2 
   7  chr7_38621133   Sample    C    G        1      2        2 
   7  chr7_38633148     AAsi    C    G        0      0        2 
   7  chr7_38633148     AKia    C    G        0      0        2 
   7  chr7_38633148     AOna    C    G        0      0        2 
   7  chr7_38633148     ASom    C    G        0      0        2 
   7  chr7_38633148     HCab    C    G        0      0        2 
   7  chr7_38633148     HPrz    C    G        0      0        2 
   7  chr7_38633148     ZBoe    C    G        0      0        2 
   7  chr7_38633148     ZGre    C    G      0.5      1        2 
   7  chr7_38633148     ZHar    C    G        0      0        2 
   7  chr7_38633148   Sample    C    G        0      0        2 
   7  chr7_38636603     AAsi    G    C        0      0        2 
   7  chr7_38636603     AKia    G    C        0      0        2 
   7  chr7_38636603     AOna    G    C        0      0        2 
   7  chr7_38636603     ASom    G    C        0      0        2 
   7  chr7_38636603     HCab    G    C        0      0        2 
   7  chr7_38636603     HPrz    G    C        0      0        2 
   7  chr7_38636603     ZBoe    G    C        0      0        2 
   7  chr7_38636603     ZGre    G    C        0      0        2 
   7  chr7_38636603     ZHar    G    C        1      2        2 
   7  chr7_38636603   Sample    G    C        0      0        2 
   7  chr7_38647355     AAsi    T    G        0      0        2 
   7  chr7_38647355     AKia    T    G        0      0        2 
   7  chr7_38647355     AOna    T    G        0      0        2 
   7  chr7_38647355     ASom    T    G        0      0        2 
   7  chr7_38647355     HCab    T    G        1      2        2 
   7  chr7_38647355     HPrz    T    G        1      2        2 
   7  chr7_38647355     ZBoe    T    G        0      0        2 
   7  chr7_38647355     ZGre    T    G        0      0        2 
   7  chr7_38647355     ZHar    T    G        0      0        2 
   7  chr7_38647355   Sample    T    G        0      0        2 
   7  chr7_38648832     AAsi    G    T        0      0        2 
   7  chr7_38648832     AKia    G    T        0      0        2 
   7  chr7_38648832     AOna    G    T        0      0        2 
   7  chr7_38648832     ASom    G    T        0      0        2 
   7  chr7_38648832     HCab    G    T        0      0        2 
   7  chr7_38648832     HPrz    G    T        0      0        2 
   7  chr7_38648832     ZBoe    G    T      0.5      1        2 
   7  chr7_38648832     ZGre    G    T        0      0        2 
   7  chr7_38648832     ZHar    G    T        0      0        2 
   7  chr7_38648832   Sample    G    T        0      0        2 
   7  chr7_38656007     AAsi    C    G        0      0        2 
   7  chr7_38656007     AKia    C    G        0      0        2 
   7  chr7_38656007     AOna    C    G        0      0        2 
   7  chr7_38656007     ASom    C    G        0      0        2 
   7  chr7_38656007     HCab    C    G        1      2        2 
   7  chr7_38656007     HPrz    C    G      0.5      1        2 
   7  chr7_38656007     ZBoe    C    G        0      0        2 
   7  chr7_38656007     ZGre    C    G        0      0        2 
   7  chr7_38656007     ZHar    C    G        0      0        2 
   7  chr7_38656007   Sample    C    G        0      0        2 
   7  chr7_38659005     AAsi    C    G        0      0        2 
   7  chr7_38659005     AKia    C    G        0      0        2 
   7  chr7_38659005     AOna    C    G        0      0        2 
   7  chr7_38659005     ASom    C    G        1      2        2 
   7  chr7_38659005     HCab    C    G        0      0        2 
   7  chr7_38659005     HPrz    C    G        0      0        2 
   7  chr7_38659005     ZBoe    C    G        0      0        2 
   7  chr7_38659005     ZGre    C    G        0      0        2 
   7  chr7_38659005     ZHar    C    G        0      0        2 
   7  chr7_38659005   Sample    C    G        0      0        2 
   7  chr7_38664565     AAsi    C    G        0      0        2 
   7  chr7_38664565     AKia    C    G        0      0        2 
   7  chr7_38664565     AOna    C    G        0      0        2 
   7  chr7_38664565     ASom    C    G        0      0        2 
   7  chr7_38664565     HCab    C    G        1      2        2 
   7  chr7_38664565     HPrz    C    G        1      2        2 
   7  chr7_38664565     ZBoe    C    G        0      0        2 
   7  chr7_38664565     ZGre    C    G        0      0        2 
   7  chr7_38664565     ZHar    C    G        0      0        2 
   7  chr7_38664565   Sample    C    G        0      0        2 
   7  chr7_38685480     AAsi    C    G        0      0        2 
   7  chr7_38685480     AKia    C    G        0      0        2 
   7  chr7_38685480     AOna    C    G        0      0        2 
   7  chr7_38685480     ASom    C    G        0      0        2 
   7  chr7_38685480     HCab    C    G        1      2        2 
   7  chr7_38685480     HPrz    C    G        1      2        2 
   7  chr7_38685480     ZBoe    C    G        0      0        2 
   7  chr7_38685480     ZGre    C    G        0      0        2 
   7  chr7_38685480     ZHar    C    G        0      0        2 
   7  chr7_38685480   Sample    C    G        0      0        2 
   7  chr7_38690483     AAsi    T    G        0      0        2 
   7  chr7_38690483     AKia    T    G        1      2        2 
   7  chr7_38690483     AOna    T    G        0      0        2 
   7  chr7_38690483     ASom    T    G        0      0        2 
   7  chr7_38690483     HCab    T    G        0      0        2 
   7  chr7_38690483     HPrz    T    G        0      0        2 
   7  chr7_38690483     ZBoe    T    G        0      0        2 
   7  chr7_38690483     ZGre    T    G        0      0        2 
   7  chr7_38690483     ZHar    T    G        0      0        2 
   7  chr7_38690483   Sample    T    G        0      0        2 
   7  chr7_38711432     AAsi    C    G        0      0        2 
   7  chr7_38711432     AKia    C    G        0      0        2 
   7  chr7_38711432     AOna    C    G        0      0        2 
   7  chr7_38711432     ASom    C    G      0.5      1        2 
   7  chr7_38711432     HCab    C    G        0      0        2 
   7  chr7_38711432     HPrz    C    G        0      0        2 
   7  chr7_38711432     ZBoe    C    G        0      0        2 
   7  chr7_38711432     ZGre    C    G        0      0        2 
   7  chr7_38711432     ZHar    C    G        0      0        2 
   7  chr7_38711432   Sample    C    G        0      0        2 
   7  chr7_38729093     AAsi    A    C        0      0        2 
   7  chr7_38729093     AKia    A    C        0      0        2 
   7  chr7_38729093     AOna    A    C        0      0        2 
   7  chr7_38729093     ASom    A    C        0      0        2 
   7  chr7_38729093     HCab    A    C        1      2        2 
   7  chr7_38729093     HPrz    A    C        1      2        2 
   7  chr7_38729093     ZBoe    A    C        0      0        2 
   7  chr7_38729093     ZGre    A    C        0      0        2 
   7  chr7_38729093     ZHar    A    C        0      0        2 
   7  chr7_38729093   Sample    A    C        0      0        2 
   7  chr7_38750842     AAsi    G    C        0      0        2 
   7  chr7_38750842     AKia    G    C        0      0        2 
   7  chr7_38750842     AOna    G    C        0      0        2 
   7  chr7_38750842     ASom    G    C        0      0        2 
   7  chr7_38750842     HCab    G    C        1      2        2 
   7  chr7_38750842     HPrz    G    C        1      2        2 
   7  chr7_38750842     ZBoe    G    C        0      0        2 
   7  chr7_38750842     ZGre    G    C        0      0        2 
   7  chr7_38750842     ZHar    G    C        0      0        2 
   7  chr7_38750842   Sample    G    C        0      0        2 
   7  chr7_38758402     AAsi    C    A        0      0        2 
   7  chr7_38758402     AKia    C    A        0      0        2 
   7  chr7_38758402     AOna    C    A        0      0        2 
   7  chr7_38758402     ASom    C    A        0      0        2 
   7  chr7_38758402     HCab    C    A        0      0        2 
   7  chr7_38758402     HPrz    C    A      0.5      1        2 
   7  chr7_38758402     ZBoe    C    A        0      0        2 
   7  chr7_38758402     ZGre    C    A        0      0        2 
   7  chr7_38758402     ZHar    C    A        0      0        2 
   7  chr7_38758402   Sample    C    A        0      0        2 
   7  chr7_38770694     AAsi    A    T        0      0        2 
   7  chr7_38770694     AKia    A    T        0      0        2 
   7  chr7_38770694     AOna    A    T      0.5      1        2 
   7  chr7_38770694     ASom    A    T        0      0        2 
   7  chr7_38770694     HCab    A    T        0      0        2 
   7  chr7_38770694     HPrz    A    T        0      0        2 
   7  chr7_38770694     ZBoe    A    T        0      0        2 
   7  chr7_38770694     ZGre    A    T        0      0        2 
   7  chr7_38770694     ZHar    A    T        0      0        2 
   7  chr7_38770694   Sample    A    T        0      0        2 
   7  chr7_38784295     AAsi    G    T        0      0        2 
   7  chr7_38784295     AKia    G    T        0      0        2 
   7  chr7_38784295     AOna    G    T        0      0        2 
   7  chr7_38784295     ASom    G    T        0      0        2 
   7  chr7_38784295     HCab    G    T        0      0        2 
   7  chr7_38784295     HPrz    G    T        0      0        2 
   7  chr7_38784295     ZBoe    G    T        0      0        2 
   7  chr7_38784295     ZGre    G    T        0      0        2 
   7  chr7_38784295     ZHar    G    T        1      2        2 
   7  chr7_38784295   Sample    G    T        0      0        2 
   7  chr7_38791389     AAsi    A    T        0      0        2 
   7  chr7_38791389     AKia    A    T        0      0        2 
   7  chr7_38791389     AOna    A    T        0      0        2 
   7  chr7_38791389     ASom    A    T        0      0        2 
   7  chr7_38791389     HCab    A    T        1      2        2 
   7  chr7_38791389     HPrz    A    T        1      2        2 
   7  chr7_38791389     ZBoe    A    T        0      0        2 
   7  chr7_38791389     ZGre    A    T        0      0        2 
   7  chr7_38791389     ZHar    A    T        0      0        2 
   7  chr7_38791389   Sample    A    T        0      0        2 
   7  chr7_38815790     AAsi    G    T        0      0        2 
   7  chr7_38815790     AKia    G    T        0      0        2 
   7  chr7_38815790     AOna    G    T        0      0        2 
   7  chr7_38815790     ASom    G    T        0      0        2 
   7  chr7_38815790     HCab    G    T        0      0        2 
   7  chr7_38815790     HPrz    G    T        0      0        2 
   7  chr7_38815790     ZBoe    G    T        0      0        2 
   7  chr7_38815790     ZGre    G    T        0      0        2 
   7  chr7_38815790     ZHar    G    T        1      2        2 
   7  chr7_38815790   Sample    G    T        0      0        2 
   7  chr7_38839552     AAsi    T    G        0      0        2 
   7  chr7_38839552     AKia    T    G        0      0        2 
   7  chr7_38839552     AOna    T    G        0      0        2 
   7  chr7_38839552     ASom    T    G        0      0        2 
   7  chr7_38839552     HCab    T    G        0      0        2 
   7  chr7_38839552     HPrz    T    G        0      0        2 
   7  chr7_38839552     ZBoe    T    G        0      0        2 
   7  chr7_38839552     ZGre    T    G        0      0        2 
   7  chr7_38839552     ZHar    T    G        1      2        2 
   7  chr7_38839552   Sample    T    G        0      0        2 
   7  chr7_38880038     AAsi    G    C        0      0        2 
   7  chr7_38880038     AKia    G    C        0      0        2 
   7  chr7_38880038     AOna    G    C        0      0        2 
   7  chr7_38880038     ASom    G    C        0      0        2 
   7  chr7_38880038     HCab    G    C        0      0        2 
   7  chr7_38880038     HPrz    G    C        0      0        2 
   7  chr7_38880038     ZBoe    G    C        0      0        2 
   7  chr7_38880038     ZGre    G    C        0      0        2 
   7  chr7_38880038     ZHar    G    C        1      2        2 
   7  chr7_38880038   Sample    G    C        0      0        2 
   7  chr7_38881396     AAsi    T    G        0      0        2 
   7  chr7_38881396     AKia    T    G        1      2        2 
   7  chr7_38881396     AOna    T    G        0      0        2 
   7  chr7_38881396     ASom    T    G        0      0        2 
   7  chr7_38881396     HCab    T    G        0      0        2 
   7  chr7_38881396     HPrz    T    G        0      0        2 
   7  chr7_38881396     ZBoe    T    G        0      0        2 
   7  chr7_38881396     ZGre    T    G        0      0        2 
   7  chr7_38881396     ZHar    T    G        0      0        2 
   7  chr7_38881396   Sample    T    G        0      0        2 
   7  chr7_38913551     AAsi    G    C        0      0        2 
   7  chr7_38913551     AKia    G    C        0      0        2 
   7  chr7_38913551     AOna    G    C        0      0        2 
   7  chr7_38913551     ASom    G    C        0      0        2 
   7  chr7_38913551     HCab    G    C        1      2        2 
   7  chr7_38913551     HPrz    G    C        1      2        2 
   7  chr7_38913551     ZBoe    G    C        0      0        2 
   7  chr7_38913551     ZGre    G    C        0      0        2 
   7  chr7_38913551     ZHar    G    C        0      0        2 
   7  chr7_38913551   Sample    G    C        0      0        2 
   7  chr7_38972123     AAsi    A    C        0      0        2 
   7  chr7_38972123     AKia    A    C        0      0        2 
   7  chr7_38972123     AOna    A    C        0      0        2 
   7  chr7_38972123     ASom    A    C        0      0        2 
   7  chr7_38972123     HCab    A    C        0      0        2 
   7  chr7_38972123     HPrz    A    C      0.5      1        2 
   7  chr7_38972123     ZBoe    A    C        0      0        2 
   7  chr7_38972123     ZGre    A    C        0      0        2 
   7  chr7_38972123     ZHar    A    C        0      0        2 
   7  chr7_38972123   Sample    A    C        0      0        2 
   7  chr7_38991177     AAsi    A    C        0      0        2 
   7  chr7_38991177     AKia    A    C        1      2        2 
   7  chr7_38991177     AOna    A    C        0      0        2 
   7  chr7_38991177     ASom    A    C        0      0        2 
   7  chr7_38991177     HCab    A    C        0      0        2 
   7  chr7_38991177     HPrz    A    C        0      0        2 
   7  chr7_38991177     ZBoe    A    C        0      0        2 
   7  chr7_38991177     ZGre    A    C        0      0        2 
   7  chr7_38991177     ZHar    A    C        0      0        2 
   7  chr7_38991177   Sample    A    C        0      0        2 
   7  chr7_39005663     AAsi    C    G        0      0        2 
   7  chr7_39005663     AKia    C    G        0      0        2 
   7  chr7_39005663     AOna    C    G        0      0        2 
   7  chr7_39005663     ASom    C    G        0      0        2 
   7  chr7_39005663     HCab    C    G        0      0        2 
   7  chr7_39005663     HPrz    C    G        0      0        2 
   7  chr7_39005663     ZBoe    C    G      0.5      1        2 
   7  chr7_39005663     ZGre    C    G        0      0        2 
   7  chr7_39005663     ZHar    C    G        0      0        2 
   7  chr7_39005663   Sample    C    G        0      0        2 
   7  chr7_39017448     AAsi    A    C        0      0        2 
   7  chr7_39017448     AKia    A    C      0.5      1        2 
   7  chr7_39017448     AOna    A    C        0      0        2 
   7  chr7_39017448     ASom    A    C        0      0        2 
   7  chr7_39017448     HCab    A    C        0      0        2 
   7  chr7_39017448     HPrz    A    C        0      0        2 
   7  chr7_39017448     ZBoe    A    C        0      0        2 
   7  chr7_39017448     ZGre    A    C        0      0        2 
   7  chr7_39017448     ZHar    A    C        0      0        2 
   7  chr7_39017448   Sample    A    C        0      0        2 
   7  chr7_39018543     AAsi    T    G        0      0        2 
   7  chr7_39018543     AKia    T    G        0      0        2 
   7  chr7_39018543     AOna    T    G      0.5      1        2 
   7  chr7_39018543     ASom    T    G        0      0        2 
   7  chr7_39018543     HCab    T    G        0      0        2 
   7  chr7_39018543     HPrz    T    G        0      0        2 
   7  chr7_39018543     ZBoe    T    G        0      0        2 
   7  chr7_39018543     ZGre    T    G        0      0        2 
   7  chr7_39018543     ZHar    T    G        0      0        2 
   7  chr7_39018543   Sample    T    G        0      0        2 
   7  chr7_39019324     AAsi    C    G        0      0        2 
   7  chr7_39019324     AKia    C    G        0      0        2 
   7  chr7_39019324     AOna    C    G        0      0        2 
   7  chr7_39019324     ASom    C    G        0      0        2 
   7  chr7_39019324     HCab    C    G        0      0        2 
   7  chr7_39019324     HPrz    C    G      0.5      1        2 
   7  chr7_39019324     ZBoe    C    G        0      0        2 
   7  chr7_39019324     ZGre    C    G        0      0        2 
   7  chr7_39019324     ZHar    C    G        0      0        2 
   7  chr7_39019324   Sample    C    G        0      0        2 
   7  chr7_39021903     AAsi    G    C        0      0        2 
   7  chr7_39021903     AKia    G    C        0      0        2 
   7  chr7_39021903     AOna    G    C        0      0        2 
   7  chr7_39021903     ASom    G    C        0      0        2 
   7  chr7_39021903     HCab    G    C        0      0        2 
   7  chr7_39021903     HPrz    G    C        0      0        2 
   7  chr7_39021903     ZBoe    G    C        0      0        2 
   7  chr7_39021903     ZGre    G    C      0.5      1        2 
   7  chr7_39021903     ZHar    G    C        0      0        2 
   7  chr7_39021903   Sample    G    C        0      0        2 
   7  chr7_39054657     AAsi    A    T        0      0        2 
   7  chr7_39054657     AKia    A    T        0      0        2 
   7  chr7_39054657     AOna    A    T        0      0        2 
   7  chr7_39054657     ASom    A    T        0      0        2 
   7  chr7_39054657     HCab    A    T        0      0        2 
   7  chr7_39054657     HPrz    A    T        0      0        2 
   7  chr7_39054657     ZBoe    A    T        0      0        2 
   7  chr7_39054657     ZGre    A    T        0      0        2 
   7  chr7_39054657     ZHar    A    T      0.5      1        2 
   7  chr7_39054657   Sample    A    T        0      0        2 
   7  chr7_39069313     AAsi    T    G        0      0        2 
   7  chr7_39069313     AKia    T    G      0.5      1        2 
   7  chr7_39069313     AOna    T    G        1      2        2 
   7  chr7_39069313     ASom    T    G        0      0        2 
   7  chr7_39069313     HCab    T    G        0      0        2 
   7  chr7_39069313     HPrz    T    G        0      0        2 
   7  chr7_39069313     ZBoe    T    G        0      0        2 
   7  chr7_39069313     ZGre    T    G        0      0        2 
   7  chr7_39069313     ZHar    T    G        0      0        2 
   7  chr7_39069313   Sample    T    G        0      0        2 
   7  chr7_39085349     AAsi    G    T      0.5      1        2 
   7  chr7_39085349     AKia    G    T        0      0        2 
   7  chr7_39085349     AOna    G    T        0      0        2 
   7  chr7_39085349     ASom    G    T        0      0        2 
   7  chr7_39085349     HCab    G    T        0      0        2 
   7  chr7_39085349     HPrz    G    T        0      0        2 
   7  chr7_39085349     ZBoe    G    T        0      0        2 
   7  chr7_39085349     ZGre    G    T        0      0        2 
   7  chr7_39085349     ZHar    G    T        0      0        2 
   7  chr7_39085349   Sample    G    T        0      0        2 
   7  chr7_39095382     AAsi    T    G        0      0        2 
   7  chr7_39095382     AKia    T    G        0      0        2 
   7  chr7_39095382     AOna    T    G        0      0        2 
   7  chr7_39095382     ASom    T    G        0      0        2 
   7  chr7_39095382     HCab    T    G        0      0        2 
   7  chr7_39095382     HPrz    T    G        0      0        2 
   7  chr7_39095382     ZBoe    T    G        1      2        2 
   7  chr7_39095382     ZGre    T    G        0      0        2 
   7  chr7_39095382     ZHar    T    G        1      2        2 
   7  chr7_39095382   Sample    T    G        0      0        2 
   7  chr7_39108906     AAsi    T    G        0      0        2 
   7  chr7_39108906     AKia    T    G        0      0        2 
   7  chr7_39108906     AOna    T    G        0      0        2 
   7  chr7_39108906     ASom    T    G        0      0        2 
   7  chr7_39108906     HCab    T    G        1      2        2 
   7  chr7_39108906     HPrz    T    G        1      2        2 
   7  chr7_39108906     ZBoe    T    G        0      0        2 
   7  chr7_39108906     ZGre    T    G        0      0        2 
   7  chr7_39108906     ZHar    T    G        0      0        2 
   7  chr7_39108906   Sample    T    G        0      0        2 
   7  chr7_39130038     AAsi    G    C        0      0        2 
   7  chr7_39130038     AKia    G    C        0      0        2 
   7  chr7_39130038     AOna    G    C        0      0        2 
   7  chr7_39130038     ASom    G    C        0      0        2 
   7  chr7_39130038     HCab    G    C        1      2        2 
   7  chr7_39130038     HPrz    G    C        1      2        2 
   7  chr7_39130038     ZBoe    G    C        0      0        2 
   7  chr7_39130038     ZGre    G    C        0      0        2 
   7  chr7_39130038     ZHar    G    C        0      0        2 
   7  chr7_39130038   Sample    G    C        0      0        2 
   7  chr7_39139091     AAsi    T    A        0      0        2 
   7  chr7_39139091     AKia    T    A      0.5      1        2 
   7  chr7_39139091     AOna    T    A        0      0        2 
   7  chr7_39139091     ASom    T    A        0      0        2 
   7  chr7_39139091     HCab    T    A        0      0        2 
   7  chr7_39139091     HPrz    T    A        0      0        2 
   7  chr7_39139091     ZBoe    T    A        0      0        2 
   7  chr7_39139091     ZGre    T    A        0      0        2 
   7  chr7_39139091     ZHar    T    A        0      0        2 
   7  chr7_39139091   Sample    T    A        0      0        2 
   7  chr7_39156185     AAsi    C    A        0      0        2 
   7  chr7_39156185     AKia    C    A        0      0        2 
   7  chr7_39156185     AOna    C    A        0      0        2 
   7  chr7_39156185     ASom    C    A        0      0        2 
   7  chr7_39156185     HCab    C    A        1      2        2 
   7  chr7_39156185     HPrz    C    A        1      2        2 
   7  chr7_39156185     ZBoe    C    A        1      2        2 
   7  chr7_39156185     ZGre    C    A        0      0        2 
   7  chr7_39156185     ZHar    C    A        0      0        2 
   7  chr7_39156185   Sample    C    A        0      0        2 
   7  chr7_39165005     AAsi    T    A        0      0        2 
   7  chr7_39165005     AKia    T    A        0      0        2 
   7  chr7_39165005     AOna    T    A        0      0        2 
   7  chr7_39165005     ASom    T    A        0      0        2 
   7  chr7_39165005     HCab    T    A        1      2        2 
   7  chr7_39165005     HPrz    T    A        1      2        2 
   7  chr7_39165005     ZBoe    T    A        0      0        2 
   7  chr7_39165005     ZGre    T    A        0      0        2 
   7  chr7_39165005     ZHar    T    A        0      0        2 
   7  chr7_39165005   Sample    T    A        0      0        2 
   7  chr7_39182421     AAsi    T    G        1      2        2 
   7  chr7_39182421     AKia    T    G        0      0        2 
   7  chr7_39182421     AOna    T    G        0      0        2 
   7  chr7_39182421     ASom    T    G        1      2        2 
   7  chr7_39182421     HCab    T    G        0      0        2 
   7  chr7_39182421     HPrz    T    G        0      0        2 
   7  chr7_39182421     ZBoe    T    G        0      0        2 
   7  chr7_39182421     ZGre    T    G        0      0        2 
   7  chr7_39182421     ZHar    T    G        0      0        2 
   7  chr7_39182421   Sample    T    G        1      2        2 
   7  chr7_39210267     AAsi    T    A      0.5      1        2 
   7  chr7_39210267     AKia    T    A        0      0        2 
   7  chr7_39210267     AOna    T    A        0      0        2 
   7  chr7_39210267     ASom    T    A        0      0        2 
   7  chr7_39210267     HCab    T    A        0      0        2 
   7  chr7_39210267     HPrz    T    A        0      0        2 
   7  chr7_39210267     ZBoe    T    A        0      0        2 
   7  chr7_39210267     ZGre    T    A        0      0        2 
   7  chr7_39210267     ZHar    T    A        0      0        2 
   7  chr7_39210267   Sample    T    A        0      0        2 
   7  chr7_39214238     AAsi    G    T        0      0        2 
   7  chr7_39214238     AKia    G    T        0      0        2 
   7  chr7_39214238     AOna    G    T        0      0        2 
   7  chr7_39214238     ASom    G    T        0      0        2 
   7  chr7_39214238     HCab    G    T        1      2        2 
   7  chr7_39214238     HPrz    G    T        1      2        2 
   7  chr7_39214238     ZBoe    G    T        0      0        2 
   7  chr7_39214238     ZGre    G    T        0      0        2 
   7  chr7_39214238     ZHar    G    T        0      0        2 
   7  chr7_39214238   Sample    G    T        0      0        2 
   7  chr7_39231030     AAsi    G    T        0      0        2 
   7  chr7_39231030     AKia    G    T        1      2        2 
   7  chr7_39231030     AOna    G    T        0      0        2 
   7  chr7_39231030     ASom    G    T        0      0        2 
   7  chr7_39231030     HCab    G    T        0      0        2 
   7  chr7_39231030     HPrz    G    T        0      0        2 
   7  chr7_39231030     ZBoe    G    T        0      0        2 
   7  chr7_39231030     ZGre    G    T        0      0        2 
   7  chr7_39231030     ZHar    G    T        0      0        2 
   7  chr7_39231030   Sample    G    T        0      0        2 
   7  chr7_39231208     AAsi    C    A        0      0        2 
   7  chr7_39231208     AKia    C    A        0      0        2 
   7  chr7_39231208     AOna    C    A      0.5      1        2 
   7  chr7_39231208     ASom    C    A        0      0        2 
   7  chr7_39231208     HCab    C    A        0      0        2 
   7  chr7_39231208     HPrz    C    A        0      0        2 
   7  chr7_39231208     ZBoe    C    A        0      0        2 
   7  chr7_39231208     ZGre    C    A        0      0        2 
   7  chr7_39231208     ZHar    C    A        0      0        2 
   7  chr7_39231208   Sample    C    A        0      0        2 
   7  chr7_39236119     AAsi    C    G        0      0        2 
   7  chr7_39236119     AKia    C    G        0      0        2 
   7  chr7_39236119     AOna    C    G        0      0        2 
   7  chr7_39236119     ASom    C    G        0      0        2 
   7  chr7_39236119     HCab    C    G        0      0        2 
   7  chr7_39236119     HPrz    C    G      0.5      1        2 
   7  chr7_39236119     ZBoe    C    G        0      0        2 
   7  chr7_39236119     ZGre    C    G        0      0        2 
   7  chr7_39236119     ZHar    C    G        0      0        2 
   7  chr7_39236119   Sample    C    G        0      0        2 
   7  chr7_39236637     AAsi    A    T        1      2        2 
   7  chr7_39236637     AKia    A    T        0      0        2 
   7  chr7_39236637     AOna    A    T        0      0        2 
   7  chr7_39236637     ASom    A    T        0      0        2 
   7  chr7_39236637     HCab    A    T        0      0        2 
   7  chr7_39236637     HPrz    A    T        0      0        2 
   7  chr7_39236637     ZBoe    A    T        0      0        2 
   7  chr7_39236637     ZGre    A    T        0      0        2 
   7  chr7_39236637     ZHar    A    T        0      0        2 
   7  chr7_39236637   Sample    A    T        0      0        2 
   7  chr7_39264424     AAsi    T    G        0      0        2 
   7  chr7_39264424     AKia    T    G        0      0        2 
   7  chr7_39264424     AOna    T    G        0      0        2 
   7  chr7_39264424     ASom    T    G        0      0        2 
   7  chr7_39264424     HCab    T    G        0      0        2 
   7  chr7_39264424     HPrz    T    G        0      0        2 
   7  chr7_39264424     ZBoe    T    G      0.5      1        2 
   7  chr7_39264424     ZGre    T    G        0      0        2 
   7  chr7_39264424     ZHar    T    G        0      0        2 
   7  chr7_39264424   Sample    T    G        0      0        2 
   7  chr7_39281011     AAsi    G    T        0      0        2 
   7  chr7_39281011     AKia    G    T      0.5      1        2 
   7  chr7_39281011     AOna    G    T        0      0        2 
   7  chr7_39281011     ASom    G    T        0      0        2 
   7  chr7_39281011     HCab    G    T        0      0        2 
   7  chr7_39281011     HPrz    G    T        0      0        2 
   7  chr7_39281011     ZBoe    G    T        0      0        2 
   7  chr7_39281011     ZGre    G    T        0      0        2 
   7  chr7_39281011     ZHar    G    T        0      0        2 
   7  chr7_39281011   Sample    G    T        0      0        2 
   7  chr7_39285236     AAsi    G    C        0      0        2 
   7  chr7_39285236     AKia    G    C      0.5      1        2 
   7  chr7_39285236     AOna    G    C        0      0        2 
   7  chr7_39285236     ASom    G    C        0      0        2 
   7  chr7_39285236     HCab    G    C        0      0        2 
   7  chr7_39285236     HPrz    G    C        0      0        2 
   7  chr7_39285236     ZBoe    G    C        0      0        2 
   7  chr7_39285236     ZGre    G    C        0      0        2 
   7  chr7_39285236     ZHar    G    C        0      0        2 
   7  chr7_39285236   Sample    G    C        0      0        2 
   7  chr7_39285607     AAsi    G    T        0      0        2 
   7  chr7_39285607     AKia    G    T        0      0        2 
   7  chr7_39285607     AOna    G    T        0      0        2 
   7  chr7_39285607     ASom    G    T        0      0        2 
   7  chr7_39285607     HCab    G    T        0      0        2 
   7  chr7_39285607     HPrz    G    T        0      0        2 
   7  chr7_39285607     ZBoe    G    T        1      2        2 
   7  chr7_39285607     ZGre    G    T        0      0        2 
   7  chr7_39285607     ZHar    G    T        0      0        2 
   7  chr7_39285607   Sample    G    T        0      0        2 
   7  chr7_39289527     AAsi    A    C        0      0        2 
   7  chr7_39289527     AKia    A    C        0      0        2 
   7  chr7_39289527     AOna    A    C        0      0        2 
   7  chr7_39289527     ASom    A    C        0      0        2 
   7  chr7_39289527     HCab    A    C        0      0        2 
   7  chr7_39289527     HPrz    A    C      0.5      1        2 
   7  chr7_39289527     ZBoe    A    C        0      0        2 
   7  chr7_39289527     ZGre    A    C        0      0        2 
   7  chr7_39289527     ZHar    A    C        0      0        2 
   7  chr7_39289527   Sample    A    C        0      0        2 
   7  chr7_39325668     AAsi    T    G        0      0        2 
   7  chr7_39325668     AKia    T    G        0      0        2 
   7  chr7_39325668     AOna    T    G        0      0        2 
   7  chr7_39325668     ASom    T    G        0      0        2 
   7  chr7_39325668     HCab    T    G        0      0        2 
   7  chr7_39325668     HPrz    T    G        0      0        2 
   7  chr7_39325668     ZBoe    T    G      0.5      1        2 
   7  chr7_39325668     ZGre    T    G        1      2        2 
   7  chr7_39325668     ZHar    T    G        1      2        2 
   7  chr7_39325668   Sample    T    G        0      0        2 
   7  chr7_39326638     AAsi    G    T      0.5      1        2 
   7  chr7_39326638     AKia    G    T        0      0        2 
   7  chr7_39326638     AOna    G    T        0      0        2 
   7  chr7_39326638     ASom    G    T        0      0        2 
   7  chr7_39326638     HCab    G    T        0      0        2 
   7  chr7_39326638     HPrz    G    T        0      0        2 
   7  chr7_39326638     ZBoe    G    T        0      0        2 
   7  chr7_39326638     ZGre    G    T        0      0        2 
   7  chr7_39326638     ZHar    G    T        0      0        2 
   7  chr7_39326638   Sample    G    T        0      0        2 
   7  chr7_39341801     AAsi    C    A        0      0        2 
   7  chr7_39341801     AKia    C    A        0      0        2 
   7  chr7_39341801     AOna    C    A        0      0        2 
   7  chr7_39341801     ASom    C    A        0      0        2 
   7  chr7_39341801     HCab    C    A        1      2        2 
   7  chr7_39341801     HPrz    C    A        1      2        2 
   7  chr7_39341801     ZBoe    C    A        0      0        2 
   7  chr7_39341801     ZGre    C    A        0      0        2 
   7  chr7_39341801     ZHar    C    A        0      0        2 
   7  chr7_39341801   Sample    C    A        0      0        2 
   7  chr7_39389475     AAsi    G    T        0      0        2 
   7  chr7_39389475     AKia    G    T        0      0        2 
   7  chr7_39389475     AOna    G    T      0.5      1        2 
   7  chr7_39389475     ASom    G    T        0      0        2 
   7  chr7_39389475     HCab    G    T        0      0        2 
   7  chr7_39389475     HPrz    G    T        0      0        2 
   7  chr7_39389475     ZBoe    G    T        0      0        2 
   7  chr7_39389475     ZGre    G    T        0      0        2 
   7  chr7_39389475     ZHar    G    T        0      0        2 
   7  chr7_39389475   Sample    G    T        0      0        2 
   7  chr7_39404988     AAsi    C    A        0      0        2 
   7  chr7_39404988     AKia    C    A        0      0        2 
   7  chr7_39404988     AOna    C    A        0      0        2 
   7  chr7_39404988     ASom    C    A        0      0        2 
   7  chr7_39404988     HCab    C    A        1      2        2 
   7  chr7_39404988     HPrz    C    A        1      2        2 
   7  chr7_39404988     ZBoe    C    A        0      0        2 
   7  chr7_39404988     ZGre    C    A        0      0        2 
   7  chr7_39404988     ZHar    C    A        0      0        2 
   7  chr7_39404988   Sample    C    A        0      0        2 
   7  chr7_39410980     AAsi    C    G        0      0        2 
   7  chr7_39410980     AKia    C    G        0      0        2 
   7  chr7_39410980     AOna    C    G        0      0        2 
   7  chr7_39410980     ASom    C    G        0      0        2 
   7  chr7_39410980     HCab    C    G        0      0        2 
   7  chr7_39410980     HPrz    C    G        0      0        2 
   7  chr7_39410980     ZBoe    C    G        0      0        2 
   7  chr7_39410980     ZGre    C    G        0      0        2 
   7  chr7_39410980     ZHar    C    G        1      2        2 
   7  chr7_39410980   Sample    C    G        0      0        2 
   7  chr7_39420261     AAsi    T    G        0      0        2 
   7  chr7_39420261     AKia    T    G        1      2        2 
   7  chr7_39420261     AOna    T    G      0.5      1        2 
   7  chr7_39420261     ASom    T    G        0      0        2 
   7  chr7_39420261     HCab    T    G        0      0        2 
   7  chr7_39420261     HPrz    T    G        0      0        2 
   7  chr7_39420261     ZBoe    T    G        0      0        2 
   7  chr7_39420261     ZGre    T    G        0      0        2 
   7  chr7_39420261     ZHar    T    G        0      0        2 
   7  chr7_39420261   Sample    T    G        0      0        2 
   7  chr7_39437462     AAsi    C    A        0      0        2 
   7  chr7_39437462     AKia    C    A        0      0        2 
   7  chr7_39437462     AOna    C    A        0      0        2 
   7  chr7_39437462     ASom    C    A        0      0        2 
   7  chr7_39437462     HCab    C    A        1      2        2 
   7  chr7_39437462     HPrz    C    A        1      2        2 
   7  chr7_39437462     ZBoe    C    A        0      0        2 
   7  chr7_39437462     ZGre    C    A        0      0        2 
   7  chr7_39437462     ZHar    C    A        0      0        2 
   7  chr7_39437462   Sample    C    A        0      0        2 
   7  chr7_39438586     AAsi    G    C        0      0        2 
   7  chr7_39438586     AKia    G    C        0      0        2 
   7  chr7_39438586     AOna    G    C        0      0        2 
   7  chr7_39438586     ASom    G    C        0      0        2 
   7  chr7_39438586     HCab    G    C        1      2        2 
   7  chr7_39438586     HPrz    G    C        1      2        2 
   7  chr7_39438586     ZBoe    G    C        0      0        2 
   7  chr7_39438586     ZGre    G    C        0      0        2 
   7  chr7_39438586     ZHar    G    C        0      0        2 
   7  chr7_39438586   Sample    G    C        0      0        2 
   7  chr7_39449560     AAsi    C    A        1      2        2 
   7  chr7_39449560     AKia    C    A        0      0        2 
   7  chr7_39449560     AOna    C    A        0      0        2 
   7  chr7_39449560     ASom    C    A        1      2        2 
   7  chr7_39449560     HCab    C    A        0      0        2 
   7  chr7_39449560     HPrz    C    A        0      0        2 
   7  chr7_39449560     ZBoe    C    A        0      0        2 
   7  chr7_39449560     ZGre    C    A        0      0        2 
   7  chr7_39449560     ZHar    C    A        0      0        2 
   7  chr7_39449560   Sample    C    A        1      2        2 
   7  chr7_39450324     AAsi    C    A        0      0        2 
   7  chr7_39450324     AKia    C    A        0      0        2 
   7  chr7_39450324     AOna    C    A        0      0        2 
   7  chr7_39450324     ASom    C    A        0      0        2 
   7  chr7_39450324     HCab    C    A        0      0        2 
   7  chr7_39450324     HPrz    C    A        0      0        2 
   7  chr7_39450324     ZBoe    C    A        0      0        2 
   7  chr7_39450324     ZGre    C    A        0      0        2 
   7  chr7_39450324     ZHar    C    A        1      2        2 
   7  chr7_39450324   Sample    C    A        0      0        2 
   7  chr7_39495898     AAsi    C    G        1      2        2 
   7  chr7_39495898     AKia    C    G        0      0        2 
   7  chr7_39495898     AOna    C    G        0      0        2 
   7  chr7_39495898     ASom    C    G      0.5      1        2 
   7  chr7_39495898     HCab    C    G        0      0        2 
   7  chr7_39495898     HPrz    C    G        0      0        2 
   7  chr7_39495898     ZBoe    C    G        0      0        2 
   7  chr7_39495898     ZGre    C    G        0      0        2 
   7  chr7_39495898     ZHar    C    G        0      0        2 
   7  chr7_39495898   Sample    C    G        0      0        2 
   7  chr7_39497559     AAsi    G    C        0      0        2 
   7  chr7_39497559     AKia    G    C        0      0        2 
   7  chr7_39497559     AOna    G    C        0      0        2 
   7  chr7_39497559     ASom    G    C        0      0        2 
   7  chr7_39497559     HCab    G    C      0.5      1        2 
   7  chr7_39497559     HPrz    G    C      0.5      1        2 
   7  chr7_39497559     ZBoe    G    C        0      0        2 
   7  chr7_39497559     ZGre    G    C        0      0        2 
   7  chr7_39497559     ZHar    G    C        0      0        2 
   7  chr7_39497559   Sample    G    C        0      0        2 
   7  chr7_39504660     AAsi    A    T        0      0        2 
   7  chr7_39504660     AKia    A    T        1      2        2 
   7  chr7_39504660     AOna    A    T        0      0        2 
   7  chr7_39504660     ASom    A    T        0      0        2 
   7  chr7_39504660     HCab    A    T        0      0        2 
   7  chr7_39504660     HPrz    A    T        0      0        2 
   7  chr7_39504660     ZBoe    A    T        0      0        2 
   7  chr7_39504660     ZGre    A    T        0      0        2 
   7  chr7_39504660     ZHar    A    T        0      0        2 
   7  chr7_39504660   Sample    A    T        0      0        2 
   7  chr7_39533130     AAsi    G    C        0      0        2 
   7  chr7_39533130     AKia    G    C        0      0        2 
   7  chr7_39533130     AOna    G    C        0      0        2 
   7  chr7_39533130     ASom    G    C        0      0        2 
   7  chr7_39533130     HCab    G    C        0      0        2 
   7  chr7_39533130     HPrz    G    C        0      0        2 
   7  chr7_39533130     ZBoe    G    C        0      0        2 
   7  chr7_39533130     ZGre    G    C        0      0        2 
   7  chr7_39533130     ZHar    G    C      0.5      1        2 
   7  chr7_39533130   Sample    G    C        0      0        2 
   7  chr7_39541767     AAsi    G    T        0      0        2 
   7  chr7_39541767     AKia    G    T        0      0        2 
   7  chr7_39541767     AOna    G    T        0      0        2 
   7  chr7_39541767     ASom    G    T        0      0        2 
   7  chr7_39541767     HCab    G    T        0      0        2 
   7  chr7_39541767     HPrz    G    T        0      0        2 
   7  chr7_39541767     ZBoe    G    T        1      2        2 
   7  chr7_39541767     ZGre    G    T        1      2        2 
   7  chr7_39541767     ZHar    G    T        1      2        2 
   7  chr7_39541767   Sample    G    T        0      0        2 
   7  chr7_39547632     AAsi    G    C      0.5      1        2 
   7  chr7_39547632     AKia    G    C        0      0        2 
   7  chr7_39547632     AOna    G    C        0      0        2 
   7  chr7_39547632     ASom    G    C        0      0        2 
   7  chr7_39547632     HCab    G    C        0      0        2 
   7  chr7_39547632     HPrz    G    C        0      0        2 
   7  chr7_39547632     ZBoe    G    C        0      0        2 
   7  chr7_39547632     ZGre    G    C        0      0        2 
   7  chr7_39547632     ZHar    G    C        0      0        2 
   7  chr7_39547632   Sample    G    C        0      0        2 
   7  chr7_39559949     AAsi    T    G        0      0        2 
   7  chr7_39559949     AKia    T    G        0      0        2 
   7  chr7_39559949     AOna    T    G      0.5      1        2 
   7  chr7_39559949     ASom    T    G        0      0        2 
   7  chr7_39559949     HCab    T    G        0      0        2 
   7  chr7_39559949     HPrz    T    G        0      0        2 
   7  chr7_39559949     ZBoe    T    G        0      0        2 
   7  chr7_39559949     ZGre    T    G        0      0        2 
   7  chr7_39559949     ZHar    T    G        0      0        2 
   7  chr7_39559949   Sample    T    G        0      0        2 
   7  chr7_39581600     AAsi    T    G        0      0        2 
   7  chr7_39581600     AKia    T    G        0      0        2 
   7  chr7_39581600     AOna    T    G        0      0        2 
   7  chr7_39581600     ASom    T    G        0      0        2 
   7  chr7_39581600     HCab    T    G        0      0        2 
   7  chr7_39581600     HPrz    T    G        0      0        2 
   7  chr7_39581600     ZBoe    T    G        0      0        2 
   7  chr7_39581600     ZGre    T    G        0      0        2 
   7  chr7_39581600     ZHar    T    G        1      2        2 
   7  chr7_39581600   Sample    T    G        0      0        2 
   7  chr7_39621522     AAsi    C    A        0      0        2 
   7  chr7_39621522     AKia    C    A        0      0        2 
   7  chr7_39621522     AOna    C    A        0      0        2 
   7  chr7_39621522     ASom    C    A        0      0        2 
   7  chr7_39621522     HCab    C    A        1      2        2 
   7  chr7_39621522     HPrz    C    A        1      2        2 
   7  chr7_39621522     ZBoe    C    A        0      0        2 
   7  chr7_39621522     ZGre    C    A        0      0        2 
   7  chr7_39621522     ZHar    C    A        0      0        2 
   7  chr7_39621522   Sample    C    A        0      0        2 
   7  chr7_39626605     AAsi    C    G        0      0        2 
   7  chr7_39626605     AKia    C    G        0      0        2 
   7  chr7_39626605     AOna    C    G        1      2        2 
   7  chr7_39626605     ASom    C    G        0      0        2 
   7  chr7_39626605     HCab    C    G        0      0        2 
   7  chr7_39626605     HPrz    C    G        0      0        2 
   7  chr7_39626605     ZBoe    C    G        0      0        2 
   7  chr7_39626605     ZGre    C    G        0      0        2 
   7  chr7_39626605     ZHar    C    G        0      0        2 
   7  chr7_39626605   Sample    C    G        0      0        2 
   7  chr7_39640578     AAsi    T    A        0      0        2 
   7  chr7_39640578     AKia    T    A        0      0        2 
   7  chr7_39640578     AOna    T    A        0      0        2 
   7  chr7_39640578     ASom    T    A        0      0        2 
   7  chr7_39640578     HCab    T    A        0      0        2 
   7  chr7_39640578     HPrz    T    A      0.5      1        2 
   7  chr7_39640578     ZBoe    T    A        0      0        2 
   7  chr7_39640578     ZGre    T    A        0      0        2 
   7  chr7_39640578     ZHar    T    A        0      0        2 
   7  chr7_39640578   Sample    T    A        0      0        2 
   7  chr7_39641719     AAsi    G    T        0      0        2 
   7  chr7_39641719     AKia    G    T        0      0        2 
   7  chr7_39641719     AOna    G    T        0      0        2 
   7  chr7_39641719     ASom    G    T        0      0        2 
   7  chr7_39641719     HCab    G    T        0      0        2 
   7  chr7_39641719     HPrz    G    T        0      0        2 
   7  chr7_39641719     ZBoe    G    T        0      0        2 
   7  chr7_39641719     ZGre    G    T        0      0        2 
   7  chr7_39641719     ZHar    G    T        1      2        2 
   7  chr7_39641719   Sample    G    T        0      0        2 
   7  chr7_39651917     AAsi    C    G        0      0        2 
   7  chr7_39651917     AKia    C    G        1      2        2 
   7  chr7_39651917     AOna    C    G        1      2        2 
   7  chr7_39651917     ASom    C    G        0      0        2 
   7  chr7_39651917     HCab    C    G        0      0        2 
   7  chr7_39651917     HPrz    C    G        0      0        2 
   7  chr7_39651917     ZBoe    C    G        0      0        2 
   7  chr7_39651917     ZGre    C    G        0      0        2 
   7  chr7_39651917     ZHar    C    G        0      0        2 
   7  chr7_39651917   Sample    C    G        0      0        2 
   7  chr7_39658172     AAsi    T    G        0      0        2 
   7  chr7_39658172     AKia    T    G        0      0        2 
   7  chr7_39658172     AOna    T    G        0      0        2 
   7  chr7_39658172     ASom    T    G        0      0        2 
   7  chr7_39658172     HCab    T    G        1      2        2 
   7  chr7_39658172     HPrz    T    G        1      2        2 
   7  chr7_39658172     ZBoe    T    G        0      0        2 
   7  chr7_39658172     ZGre    T    G        0      0        2 
   7  chr7_39658172     ZHar    T    G        0      0        2 
   7  chr7_39658172   Sample    T    G        0      0        2 
   7  chr7_39659968     AAsi    C    A        0      0        2 
   7  chr7_39659968     AKia    C    A        0      0        2 
   7  chr7_39659968     AOna    C    A        0      0        2 
   7  chr7_39659968     ASom    C    A        0      0        2 
   7  chr7_39659968     HCab    C    A        0      0        2 
   7  chr7_39659968     HPrz    C    A        0      0        2 
   7  chr7_39659968     ZBoe    C    A        1      2        2 
   7  chr7_39659968     ZGre    C    A        0      0        2 
   7  chr7_39659968     ZHar    C    A        0      0        2 
   7  chr7_39659968   Sample    C    A        0      0        2 
   7  chr7_39726883     AAsi    G    C        0      0        2 
   7  chr7_39726883     AKia    G    C        0      0        2 
   7  chr7_39726883     AOna    G    C        0      0        2 
   7  chr7_39726883     ASom    G    C        0      0        2 
   7  chr7_39726883     HCab    G    C        0      0        2 
   7  chr7_39726883     HPrz    G    C        0      0        2 
   7  chr7_39726883     ZBoe    G    C      0.5      1        2 
   7  chr7_39726883     ZGre    G    C        0      0        2 
   7  chr7_39726883     ZHar    G    C        0      0        2 
   7  chr7_39726883   Sample    G    C        0      0        2 
   7  chr7_39730761     AAsi    A    C        0      0        2 
   7  chr7_39730761     AKia    A    C        0      0        2 
   7  chr7_39730761     AOna    A    C        0      0        2 
   7  chr7_39730761     ASom    A    C        0      0        2 
   7  chr7_39730761     HCab    A    C      0.5      1        2 
   7  chr7_39730761     HPrz    A    C        0      0        2 
   7  chr7_39730761     ZBoe    A    C        0      0        2 
   7  chr7_39730761     ZGre    A    C        0      0        2 
   7  chr7_39730761     ZHar    A    C        0      0        2 
   7  chr7_39730761   Sample    A    C        0      0        2 
   7  chr7_39735215     AAsi    T    A        0      0        2 
   7  chr7_39735215     AKia    T    A        0      0        2 
   7  chr7_39735215     AOna    T    A        0      0        2 
   7  chr7_39735215     ASom    T    A      0.5      1        2 
   7  chr7_39735215     HCab    T    A        0      0        2 
   7  chr7_39735215     HPrz    T    A        0      0        2 
   7  chr7_39735215     ZBoe    T    A        0      0        2 
   7  chr7_39735215     ZGre    T    A        0      0        2 
   7  chr7_39735215     ZHar    T    A        0      0        2 
   7  chr7_39735215   Sample    T    A        0      0        2 
   7  chr7_39736568     AAsi    A    T        0      0        2 
   7  chr7_39736568     AKia    A    T        0      0        2 
   7  chr7_39736568     AOna    A    T        0      0        2 
   7  chr7_39736568     ASom    A    T        0      0        2 
   7  chr7_39736568     HCab    A    T        1      2        2 
   7  chr7_39736568     HPrz    A    T        1      2        2 
   7  chr7_39736568     ZBoe    A    T        0      0        2 
   7  chr7_39736568     ZGre    A    T        0      0        2 
   7  chr7_39736568     ZHar    A    T        0      0        2 
   7  chr7_39736568   Sample    A    T        0      0        2 
   7  chr7_39755652     AAsi    T    G        0      0        2 
   7  chr7_39755652     AKia    T    G        0      0        2 
   7  chr7_39755652     AOna    T    G        0      0        2 
   7  chr7_39755652     ASom    T    G        0      0        2 
   7  chr7_39755652     HCab    T    G        0      0        2 
   7  chr7_39755652     HPrz    T    G        0      0        2 
   7  chr7_39755652     ZBoe    T    G        0      0        2 
   7  chr7_39755652     ZGre    T    G        0      0        2 
   7  chr7_39755652     ZHar    T    G      0.5      1        2 
   7  chr7_39755652   Sample    T    G        0      0        2 
   7  chr7_39773118     AAsi    C    G        0      0        2 
   7  chr7_39773118     AKia    C    G        0      0        2 
   7  chr7_39773118     AOna    C    G        0      0        2 
   7  chr7_39773118     ASom    C    G        0      0        2 
   7  chr7_39773118     HCab    C    G        0      0        2 
   7  chr7_39773118     HPrz    C    G        0      0        2 
   7  chr7_39773118     ZBoe    C    G        0      0        2 
   7  chr7_39773118     ZGre    C    G        0      0        2 
   7  chr7_39773118     ZHar    C    G        1      2        2 
   7  chr7_39773118   Sample    C    G        0      0        2 
   7  chr7_39778269     AAsi    A    C        0      0        2 
   7  chr7_39778269     AKia    A    C        0      0        2 
   7  chr7_39778269     AOna    A    C        0      0        2 
   7  chr7_39778269     ASom    A    C        0      0        2 
   7  chr7_39778269     HCab    A    C        1      2        2 
   7  chr7_39778269     HPrz    A    C        1      2        2 
   7  chr7_39778269     ZBoe    A    C        0      0        2 
   7  chr7_39778269     ZGre    A    C        0      0        2 
   7  chr7_39778269     ZHar    A    C        0      0        2 
   7  chr7_39778269   Sample    A    C        0      0        2 
   7  chr7_39782576     AAsi    C    G      0.5      1        2 
   7  chr7_39782576     AKia    C    G        0      0        2 
   7  chr7_39782576     AOna    C    G        0      0        2 
   7  chr7_39782576     ASom    C    G        0      0        2 
   7  chr7_39782576     HCab    C    G        0      0        2 
   7  chr7_39782576     HPrz    C    G        0      0        2 
   7  chr7_39782576     ZBoe    C    G        0      0        2 
   7  chr7_39782576     ZGre    C    G        0      0        2 
   7  chr7_39782576     ZHar    C    G        0      0        2 
   7  chr7_39782576   Sample    C    G        0      0        2 
   7  chr7_39806234     AAsi    C    A        0      0        2 
   7  chr7_39806234     AKia    C    A        0      0        2 
   7  chr7_39806234     AOna    C    A        0      0        2 
   7  chr7_39806234     ASom    C    A        0      0        2 
   7  chr7_39806234     HCab    C    A        0      0        2 
   7  chr7_39806234     HPrz    C    A        0      0        2 
   7  chr7_39806234     ZBoe    C    A      0.5      1        2 
   7  chr7_39806234     ZGre    C    A        0      0        2 
   7  chr7_39806234     ZHar    C    A        0      0        2 
   7  chr7_39806234   Sample    C    A        0      0        2 
   7  chr7_39822593     AAsi    G    C        0      0        2 
   7  chr7_39822593     AKia    G    C        0      0        2 
   7  chr7_39822593     AOna    G    C        0      0        2 
   7  chr7_39822593     ASom    G    C        0      0        2 
   7  chr7_39822593     HCab    G    C        0      0        2 
   7  chr7_39822593     HPrz    G    C        0      0        2 
   7  chr7_39822593     ZBoe    G    C        0      0        2 
   7  chr7_39822593     ZGre    G    C        0      0        2 
   7  chr7_39822593     ZHar    G    C      0.5      1        2 
   7  chr7_39822593   Sample    G    C        0      0        2 
   7  chr7_39853936     AAsi    C    A        0      0        2 
   7  chr7_39853936     AKia    C    A      0.5      1        2 
   7  chr7_39853936     AOna    C    A        1      2        2 
   7  chr7_39853936     ASom    C    A        0      0        2 
   7  chr7_39853936     HCab    C    A        1      2        2 
   7  chr7_39853936     HPrz    C    A        1      2        2 
   7  chr7_39853936     ZBoe    C    A        0      0        2 
   7  chr7_39853936     ZGre    C    A        0      0        2 
   7  chr7_39853936     ZHar    C    A        0      0        2 
   7  chr7_39853936   Sample    C    A        0      0        2 
   7  chr7_39862134     AAsi    C    A        0      0        2 
   7  chr7_39862134     AKia    C    A        0      0        2 
   7  chr7_39862134     AOna    C    A        0      0        2 
   7  chr7_39862134     ASom    C    A        0      0        2 
   7  chr7_39862134     HCab    C    A        1      2        2 
   7  chr7_39862134     HPrz    C    A        1      2        2 
   7  chr7_39862134     ZBoe    C    A        0      0        2 
   7  chr7_39862134     ZGre    C    A        0      0        2 
   7  chr7_39862134     ZHar    C    A        0      0        2 
   7  chr7_39862134   Sample    C    A        0      0        2 
   7  chr7_39862519     AAsi    A    C        0      0        2 
   7  chr7_39862519     AKia    A    C        0      0        2 
   7  chr7_39862519     AOna    A    C        0      0        2 
   7  chr7_39862519     ASom    A    C        0      0        2 
   7  chr7_39862519     HCab    A    C        0      0        2 
   7  chr7_39862519     HPrz    A    C        0      0        2 
   7  chr7_39862519     ZBoe    A    C        0      0        2 
   7  chr7_39862519     ZGre    A    C        0      0        2 
   7  chr7_39862519     ZHar    A    C      0.5      1        2 
   7  chr7_39862519   Sample    A    C        0      0        2 
   7  chr7_39867244     AAsi    G    C        0      0        2 
   7  chr7_39867244     AKia    G    C      0.5      1        2 
   7  chr7_39867244     AOna    G    C        0      0        2 
   7  chr7_39867244     ASom    G    C        0      0        2 
   7  chr7_39867244     HCab    G    C        0      0        2 
   7  chr7_39867244     HPrz    G    C        0      0        2 
   7  chr7_39867244     ZBoe    G    C        0      0        2 
   7  chr7_39867244     ZGre    G    C        0      0        2 
   7  chr7_39867244     ZHar    G    C        0      0        2 
   7  chr7_39867244   Sample    G    C        0      0        2 
   7  chr7_39870408     AAsi    T    A        0      0        2 
   7  chr7_39870408     AKia    T    A        0      0        2 
   7  chr7_39870408     AOna    T    A      0.5      1        2 
   7  chr7_39870408     ASom    T    A        0      0        2 
   7  chr7_39870408     HCab    T    A        0      0        2 
   7  chr7_39870408     HPrz    T    A        0      0        2 
   7  chr7_39870408     ZBoe    T    A        0      0        2 
   7  chr7_39870408     ZGre    T    A        0      0        2 
   7  chr7_39870408     ZHar    T    A        0      0        2 
   7  chr7_39870408   Sample    T    A        0      0        2 
   7  chr7_39872498     AAsi    T    G        0      0        2 
   7  chr7_39872498     AKia    T    G        1      2        2 
   7  chr7_39872498     AOna    T    G        1      2        2 
   7  chr7_39872498     ASom    T    G        0      0        2 
   7  chr7_39872498     HCab    T    G        0      0        2 
   7  chr7_39872498     HPrz    T    G        0      0        2 
   7  chr7_39872498     ZBoe    T    G        0      0        2 
   7  chr7_39872498     ZGre    T    G        0      0        2 
   7  chr7_39872498     ZHar    T    G        0      0        2 
   7  chr7_39872498   Sample    T    G        0      0        2 
   7  chr7_39885658     AAsi    A    T        0      0        2 
   7  chr7_39885658     AKia    A    T        0      0        2 
   7  chr7_39885658     AOna    A    T        0      0        2 
   7  chr7_39885658     ASom    A    T        0      0        2 
   7  chr7_39885658     HCab    A    T        1      2        2 
   7  chr7_39885658     HPrz    A    T        1      2        2 
   7  chr7_39885658     ZBoe    A    T        0      0        2 
   7  chr7_39885658     ZGre    A    T        0      0        2 
   7  chr7_39885658     ZHar    A    T        0      0        2 
   7  chr7_39885658   Sample    A    T        0      0        2 
   7  chr7_39899053     AAsi    C    A        0      0        2 
   7  chr7_39899053     AKia    C    A        0      0        2 
   7  chr7_39899053     AOna    C    A        0      0        2 
   7  chr7_39899053     ASom    C    A        0      0        2 
   7  chr7_39899053     HCab    C    A        1      2        2 
   7  chr7_39899053     HPrz    C    A        1      2        2 
   7  chr7_39899053     ZBoe    C    A        0      0        2 
   7  chr7_39899053     ZGre    C    A        0      0        2 
   7  chr7_39899053     ZHar    C    A        0      0        2 
   7  chr7_39899053   Sample    C    A        0      0        2 
   7  chr7_39906419     AAsi    A    C        0      0        2 
   7  chr7_39906419     AKia    A    C        0      0        2 
   7  chr7_39906419     AOna    A    C        1      2        2 
   7  chr7_39906419     ASom    A    C        0      0        2 
   7  chr7_39906419     HCab    A    C        0      0        2 
   7  chr7_39906419     HPrz    A    C        0      0        2 
   7  chr7_39906419     ZBoe    A    C        0      0        2 
   7  chr7_39906419     ZGre    A    C        0      0        2 
   7  chr7_39906419     ZHar    A    C        0      0        2 
   7  chr7_39906419   Sample    A    C        0      0        2 
   7  chr7_39911831     AAsi    T    G        0      0        2 
   7  chr7_39911831     AKia    T    G        1      2        2 
   7  chr7_39911831     AOna    T    G      0.5      1        2 
   7  chr7_39911831     ASom    T    G        0      0        2 
   7  chr7_39911831     HCab    T    G        0      0        2 
   7  chr7_39911831     HPrz    T    G        0      0        2 
   7  chr7_39911831     ZBoe    T    G        0      0        2 
   7  chr7_39911831     ZGre    T    G        0      0        2 
   7  chr7_39911831     ZHar    T    G        0      0        2 
   7  chr7_39911831   Sample    T    G        0      0        2 
   7  chr7_39914030     AAsi    G    T        0      0        2 
   7  chr7_39914030     AKia    G    T        0      0        2 
   7  chr7_39914030     AOna    G    T        0      0        2 
   7  chr7_39914030     ASom    G    T        0      0        2 
   7  chr7_39914030     HCab    G    T        1      2        2 
   7  chr7_39914030     HPrz    G    T        1      2        2 
   7  chr7_39914030     ZBoe    G    T        0      0        2 
   7  chr7_39914030     ZGre    G    T        0      0        2 
   7  chr7_39914030     ZHar    G    T        0      0        2 
   7  chr7_39914030   Sample    G    T        0      0        2 
   7  chr7_39939232     AAsi    G    C        0      0        2 
   7  chr7_39939232     AKia    G    C        0      0        2 
   7  chr7_39939232     AOna    G    C        0      0        2 
   7  chr7_39939232     ASom    G    C        0      0        2 
   7  chr7_39939232     HCab    G    C        0      0        2 
   7  chr7_39939232     HPrz    G    C        0      0        2 
   7  chr7_39939232     ZBoe    G    C      0.5      1        2 
   7  chr7_39939232     ZGre    G    C        0      0        2 
   7  chr7_39939232     ZHar    G    C        0      0        2 
   7  chr7_39939232   Sample    G    C        0      0        2 
   7  chr7_39945709     AAsi    G    C        1      2        2 
   7  chr7_39945709     AKia    G    C        0      0        2 
   7  chr7_39945709     AOna    G    C        0      0        2 
   7  chr7_39945709     ASom    G    C        1      2        2 
   7  chr7_39945709     HCab    G    C        0      0        2 
   7  chr7_39945709     HPrz    G    C        0      0        2 
   7  chr7_39945709     ZBoe    G    C        0      0        2 
   7  chr7_39945709     ZGre    G    C        0      0        2 
   7  chr7_39945709     ZHar    G    C        0      0        2 
   7  chr7_39945709   Sample    G    C        1      2        2 
   7  chr7_39956358     AAsi    G    T        1      2        2 
   7  chr7_39956358     AKia    G    T        0      0        2 
   7  chr7_39956358     AOna    G    T        0      0        2 
   7  chr7_39956358     ASom    G    T        1      2        2 
   7  chr7_39956358     HCab    G    T        0      0        2 
   7  chr7_39956358     HPrz    G    T        0      0        2 
   7  chr7_39956358     ZBoe    G    T        0      0        2 
   7  chr7_39956358     ZGre    G    T        0      0        2 
   7  chr7_39956358     ZHar    G    T        0      0        2 
   7  chr7_39956358   Sample    G    T        1      2        2 
   7  chr7_39959484     AAsi    C    A        0      0        2 
   7  chr7_39959484     AKia    C    A        0      0        2 
   7  chr7_39959484     AOna    C    A        0      0        2 
   7  chr7_39959484     ASom    C    A        0      0        2 
   7  chr7_39959484     HCab    C    A        0      0        2 
   7  chr7_39959484     HPrz    C    A        0      0        2 
   7  chr7_39959484     ZBoe    C    A        0      0        2 
   7  chr7_39959484     ZGre    C    A        0      0        2 
   7  chr7_39959484     ZHar    C    A        1      2        2 
   7  chr7_39959484   Sample    C    A        0      0        2 
   7  chr7_39968727     AAsi    T    A        0      0        2 
   7  chr7_39968727     AKia    T    A        0      0        2 
   7  chr7_39968727     AOna    T    A        0      0        2 
   7  chr7_39968727     ASom    T    A        0      0        2 
   7  chr7_39968727     HCab    T    A        0      0        2 
   7  chr7_39968727     HPrz    T    A      0.5      1        2 
   7  chr7_39968727     ZBoe    T    A        0      0        2 
   7  chr7_39968727     ZGre    T    A        0      0        2 
   7  chr7_39968727     ZHar    T    A        0      0        2 
   7  chr7_39968727   Sample    T    A        0      0        2 
   7  chr7_39969537     AAsi    C    G        0      0        2 
   7  chr7_39969537     AKia    C    G        0      0        2 
   7  chr7_39969537     AOna    C    G        0      0        2 
   7  chr7_39969537     ASom    C    G        0      0        2 
   7  chr7_39969537     HCab    C    G        0      0        2 
   7  chr7_39969537     HPrz    C    G        0      0        2 
   7  chr7_39969537     ZBoe    C    G        1      2        2 
   7  chr7_39969537     ZGre    C    G        1      2        2 
   7  chr7_39969537     ZHar    C    G        1      2        2 
   7  chr7_39969537   Sample    C    G        0      0        2 
   7  chr7_39982476     AAsi    C    G        0      0        2 
   7  chr7_39982476     AKia    C    G        0      0        2 
   7  chr7_39982476     AOna    C    G        0      0        2 
   7  chr7_39982476     ASom    C    G        1      2        2 
   7  chr7_39982476     HCab    C    G        0      0        2 
   7  chr7_39982476     HPrz    C    G        0      0        2 
   7  chr7_39982476     ZBoe    C    G        0      0        2 
   7  chr7_39982476     ZGre    C    G        0      0        2 
   7  chr7_39982476     ZHar    C    G        0      0        2 
   7  chr7_39982476   Sample    C    G        0      0        2 
   7  chr7_39983395     AAsi    T    G        0      0        2 
   7  chr7_39983395     AKia    T    G        0      0        2 
   7  chr7_39983395     AOna    T    G        0      0        2 
   7  chr7_39983395     ASom    T    G        0      0        2 
   7  chr7_39983395     HCab    T    G        0      0        2 
   7  chr7_39983395     HPrz    T    G        0      0        2 
   7  chr7_39983395     ZBoe    T    G        1      2        2 
   7  chr7_39983395     ZGre    T    G        1      2        2 
   7  chr7_39983395     ZHar    T    G        1      2        2 
   7  chr7_39983395   Sample    T    G        0      0        2 
   7  chr7_39988001     AAsi    A    T        0      0        2 
   7  chr7_39988001     AKia    A    T        0      0        2 
   7  chr7_39988001     AOna    A    T        0      0        2 
   7  chr7_39988001     ASom    A    T        0      0        2 
   7  chr7_39988001     HCab    A    T        1      2        2 
   7  chr7_39988001     HPrz    A    T        1      2        2 
   7  chr7_39988001     ZBoe    A    T        0      0        2 
   7  chr7_39988001     ZGre    A    T        0      0        2 
   7  chr7_39988001     ZHar    A    T        0      0        2 
   7  chr7_39988001   Sample    A    T        0      0        2 
   7  chr7_40005197     AAsi    C    A        0      0        2 
   7  chr7_40005197     AKia    C    A        0      0        2 
   7  chr7_40005197     AOna    C    A        1      2        2 
   7  chr7_40005197     ASom    C    A        0      0        2 
   7  chr7_40005197     HCab    C    A        0      0        2 
   7  chr7_40005197     HPrz    C    A        0      0        2 
   7  chr7_40005197     ZBoe    C    A        0      0        2 
   7  chr7_40005197     ZGre    C    A        0      0        2 
   7  chr7_40005197     ZHar    C    A        0      0        2 
   7  chr7_40005197   Sample    C    A        0      0        2 
   7  chr7_40012198     AAsi    T    A        0      0        2 
   7  chr7_40012198     AKia    T    A        0      0        2 
   7  chr7_40012198     AOna    T    A        0      0        2 
   7  chr7_40012198     ASom    T    A        0      0        2 
   7  chr7_40012198     HCab    T    A        0      0        2 
   7  chr7_40012198     HPrz    T    A        0      0        2 
   7  chr7_40012198     ZBoe    T    A        0      0        2 
   7  chr7_40012198     ZGre    T    A      0.5      1        2 
   7  chr7_40012198     ZHar    T    A        1      2        2 
   7  chr7_40012198   Sample    T    A        0      0        2 
   7  chr7_40019366     AAsi    G    T        0      0        2 
   7  chr7_40019366     AKia    G    T        0      0        2 
   7  chr7_40019366     AOna    G    T        0      0        2 
   7  chr7_40019366     ASom    G    T        0      0        2 
   7  chr7_40019366     HCab    G    T      0.5      1        2 
   7  chr7_40019366     HPrz    G    T      0.5      1        2 
   7  chr7_40019366     ZBoe    G    T        0      0        2 
   7  chr7_40019366     ZGre    G    T        0      0        2 
   7  chr7_40019366     ZHar    G    T        0      0        2 
   7  chr7_40019366   Sample    G    T        1      2        2 
   7  chr7_40032003     AAsi    C    A        1      2        2 
   7  chr7_40032003     AKia    C    A        0      0        2 
   7  chr7_40032003     AOna    C    A        0      0        2 
   7  chr7_40032003     ASom    C    A        0      0        2 
   7  chr7_40032003     HCab    C    A        0      0        2 
   7  chr7_40032003     HPrz    C    A        0      0        2 
   7  chr7_40032003     ZBoe    C    A        0      0        2 
   7  chr7_40032003     ZGre    C    A        0      0        2 
   7  chr7_40032003     ZHar    C    A        0      0        2 
   7  chr7_40032003   Sample    C    A        1      2        2 
   7  chr7_40050212     AAsi    G    T        0      0        2 
   7  chr7_40050212     AKia    G    T        0      0        2 
   7  chr7_40050212     AOna    G    T        0      0        2 
   7  chr7_40050212     ASom    G    T        0      0        2 
   7  chr7_40050212     HCab    G    T        0      0        2 
   7  chr7_40050212     HPrz    G    T        0      0        2 
   7  chr7_40050212     ZBoe    G    T      0.5      1        2 
   7  chr7_40050212     ZGre    G    T        1      2        2 
   7  chr7_40050212     ZHar    G    T        0      0        2 
   7  chr7_40050212   Sample    G    T        0      0        2 
   7  chr7_40123751     AAsi    T    A        1      2        2 
   7  chr7_40123751     AKia    T    A        0      0        2 
   7  chr7_40123751     AOna    T    A        0      0        2 
   7  chr7_40123751     ASom    T    A        1      2        2 
   7  chr7_40123751     HCab    T    A        0      0        2 
   7  chr7_40123751     HPrz    T    A        0      0        2 
   7  chr7_40123751     ZBoe    T    A        0      0        2 
   7  chr7_40123751     ZGre    T    A        0      0        2 
   7  chr7_40123751     ZHar    T    A        0      0        2 
   7  chr7_40123751   Sample    T    A        1      2        2 
   7  chr7_40131990     AAsi    G    C        0      0        2 
   7  chr7_40131990     AKia    G    C        0      0        2 
   7  chr7_40131990     AOna    G    C        0      0        2 
   7  chr7_40131990     ASom    G    C        0      0        2 
   7  chr7_40131990     HCab    G    C        1      2        2 
   7  chr7_40131990     HPrz    G    C        1      2        2 
   7  chr7_40131990     ZBoe    G    C        0      0        2 
   7  chr7_40131990     ZGre    G    C        0      0        2 
   7  chr7_40131990     ZHar    G    C        0      0        2 
   7  chr7_40131990   Sample    G    C        0      0        2 
   7  chr7_40139835     AAsi    A    T        0      0        2 
   7  chr7_40139835     AKia    A    T        0      0        2 
   7  chr7_40139835     AOna    A    T      0.5      1        2 
   7  chr7_40139835     ASom    A    T        0      0        2 
   7  chr7_40139835     HCab    A    T        0      0        2 
   7  chr7_40139835     HPrz    A    T        0      0        2 
   7  chr7_40139835     ZBoe    A    T        0      0        2 
   7  chr7_40139835     ZGre    A    T        0      0        2 
   7  chr7_40139835     ZHar    A    T        0      0        2 
   7  chr7_40139835   Sample    A    T        0      0        2 
   7  chr7_40145769     AAsi    C    G        0      0        2 
   7  chr7_40145769     AKia    C    G        0      0        2 
   7  chr7_40145769     AOna    C    G      0.5      1        2 
   7  chr7_40145769     ASom    C    G        0      0        2 
   7  chr7_40145769     HCab    C    G        0      0        2 
   7  chr7_40145769     HPrz    C    G        0      0        2 
   7  chr7_40145769     ZBoe    C    G        0      0        2 
   7  chr7_40145769     ZGre    C    G        0      0        2 
   7  chr7_40145769     ZHar    C    G        0      0        2 
   7  chr7_40145769   Sample    C    G        0      0        2 
   7  chr7_40167142     AAsi    C    A        0      0        2 
   7  chr7_40167142     AKia    C    A        0      0        2 
   7  chr7_40167142     AOna    C    A        0      0        2 
   7  chr7_40167142     ASom    C    A        0      0        2 
   7  chr7_40167142     HCab    C    A        0      0        2 
   7  chr7_40167142     HPrz    C    A        0      0        2 
   7  chr7_40167142     ZBoe    C    A      0.5      1        2 
   7  chr7_40167142     ZGre    C    A        0      0        2 
   7  chr7_40167142     ZHar    C    A        0      0        2 
   7  chr7_40167142   Sample    C    A        0      0        2 
   7  chr7_40168373     AAsi    T    G        0      0        2 
   7  chr7_40168373     AKia    T    G      0.5      1        2 
   7  chr7_40168373     AOna    T    G        1      2        2 
   7  chr7_40168373     ASom    T    G        0      0        2 
   7  chr7_40168373     HCab    T    G        0      0        2 
   7  chr7_40168373     HPrz    T    G        0      0        2 
   7  chr7_40168373     ZBoe    T    G        0      0        2 
   7  chr7_40168373     ZGre    T    G        0      0        2 
   7  chr7_40168373     ZHar    T    G        0      0        2 
   7  chr7_40168373   Sample    T    G        0      0        2 
   7  chr7_40185051     AAsi    A    C        0      0        2 
   7  chr7_40185051     AKia    A    C        0      0        2 
   7  chr7_40185051     AOna    A    C        0      0        2 
   7  chr7_40185051     ASom    A    C        0      0        2 
   7  chr7_40185051     HCab    A    C      0.5      1        2 
   7  chr7_40185051     HPrz    A    C      0.5      1        2 
   7  chr7_40185051     ZBoe    A    C        0      0        2 
   7  chr7_40185051     ZGre    A    C        0      0        2 
   7  chr7_40185051     ZHar    A    C        0      0        2 
   7  chr7_40185051   Sample    A    C        0      0        2 
   7  chr7_40189007     AAsi    T    A        1      2        2 
   7  chr7_40189007     AKia    T    A        0      0        2 
   7  chr7_40189007     AOna    T    A        0      0        2 
   7  chr7_40189007     ASom    T    A        0      0        2 
   7  chr7_40189007     HCab    T    A        0      0        2 
   7  chr7_40189007     HPrz    T    A        0      0        2 
   7  chr7_40189007     ZBoe    T    A        0      0        2 
   7  chr7_40189007     ZGre    T    A        0      0        2 
   7  chr7_40189007     ZHar    T    A        0      0        2 
   7  chr7_40189007   Sample    T    A        1      2        2 
   7  chr7_40193716     AAsi    T    A      0.5      1        2 
   7  chr7_40193716     AKia    T    A        0      0        2 
   7  chr7_40193716     AOna    T    A        0      0        2 
   7  chr7_40193716     ASom    T    A        0      0        2 
   7  chr7_40193716     HCab    T    A        0      0        2 
   7  chr7_40193716     HPrz    T    A        0      0        2 
   7  chr7_40193716     ZBoe    T    A        0      0        2 
   7  chr7_40193716     ZGre    T    A        0      0        2 
   7  chr7_40193716     ZHar    T    A        0      0        2 
   7  chr7_40193716   Sample    T    A        1      2        2 
   7  chr7_40226910     AAsi    T    G        0      0        2 
   7  chr7_40226910     AKia    T    G        0      0        2 
   7  chr7_40226910     AOna    T    G        0      0        2 
   7  chr7_40226910     ASom    T    G        0      0        2 
   7  chr7_40226910     HCab    T    G      0.5      1        2 
   7  chr7_40226910     HPrz    T    G      0.5      1        2 
   7  chr7_40226910     ZBoe    T    G        0      0        2 
   7  chr7_40226910     ZGre    T    G        0      0        2 
   7  chr7_40226910     ZHar    T    G        0      0        2 
   7  chr7_40226910   Sample    T    G        0      0        2 
   7  chr7_40235189     AAsi    C    A        0      0        2 
   7  chr7_40235189     AKia    C    A        0      0        2 
   7  chr7_40235189     AOna    C    A        0      0        2 
   7  chr7_40235189     ASom    C    A        0      0        2 
   7  chr7_40235189     HCab    C    A        0      0        2 
   7  chr7_40235189     HPrz    C    A        0      0        2 
   7  chr7_40235189     ZBoe    C    A        1      2        2 
   7  chr7_40235189     ZGre    C    A        0      0        2 
   7  chr7_40235189     ZHar    C    A        0      0        2 
   7  chr7_40235189   Sample    C    A        0      0        2 
   7  chr7_40237925     AAsi    G    C        0      0        2 
   7  chr7_40237925     AKia    G    C        0      0        2 
   7  chr7_40237925     AOna    G    C        0      0        2 
   7  chr7_40237925     ASom    G    C        0      0        2 
   7  chr7_40237925     HCab    G    C        1      2        2 
   7  chr7_40237925     HPrz    G    C        1      2        2 
   7  chr7_40237925     ZBoe    G    C        0      0        2 
   7  chr7_40237925     ZGre    G    C        0      0        2 
   7  chr7_40237925     ZHar    G    C        0      0        2 
   7  chr7_40237925   Sample    G    C        0      0        2 
   7  chr7_40255819     AAsi    C    A        0      0        2 
   7  chr7_40255819     AKia    C    A        0      0        2 
   7  chr7_40255819     AOna    C    A        0      0        2 
   7  chr7_40255819     ASom    C    A        0      0        2 
   7  chr7_40255819     HCab    C    A      0.5      1        2 
   7  chr7_40255819     HPrz    C    A        1      2        2 
   7  chr7_40255819     ZBoe    C    A        0      0        2 
   7  chr7_40255819     ZGre    C    A        0      0        2 
   7  chr7_40255819     ZHar    C    A        0      0        2 
   7  chr7_40255819   Sample    C    A        0      0        2 
   7  chr7_40256842     AAsi    T    G        0      0        2 
   7  chr7_40256842     AKia    T    G        0      0        2 
   7  chr7_40256842     AOna    T    G        0      0        2 
   7  chr7_40256842     ASom    T    G        0      0        2 
   7  chr7_40256842     HCab    T    G        1      2        2 
   7  chr7_40256842     HPrz    T    G        1      2        2 
   7  chr7_40256842     ZBoe    T    G        0      0        2 
   7  chr7_40256842     ZGre    T    G        0      0        2 
   7  chr7_40256842     ZHar    T    G        0      0        2 
   7  chr7_40256842   Sample    T    G        0      0        2 
   7  chr7_40284352     AAsi    T    A        0      0        2 
   7  chr7_40284352     AKia    T    A        1      2        2 
   7  chr7_40284352     AOna    T    A        0      0        2 
   7  chr7_40284352     ASom    T    A        0      0        2 
   7  chr7_40284352     HCab    T    A        0      0        2 
   7  chr7_40284352     HPrz    T    A        0      0        2 
   7  chr7_40284352     ZBoe    T    A        0      0        2 
   7  chr7_40284352     ZGre    T    A        0      0        2 
   7  chr7_40284352     ZHar    T    A        0      0        2 
   7  chr7_40284352   Sample    T    A        0      0        2 
   7  chr7_40314772     AAsi    A    T        0      0        2 
   7  chr7_40314772     AKia    A    T        0      0        2 
   7  chr7_40314772     AOna    A    T        0      0        2 
   7  chr7_40314772     ASom    A    T        0      0        2 
   7  chr7_40314772     HCab    A    T        0      0        2 
   7  chr7_40314772     HPrz    A    T        0      0        2 
   7  chr7_40314772     ZBoe    A    T        0      0        2 
   7  chr7_40314772     ZGre    A    T      0.5      1        2 
   7  chr7_40314772     ZHar    A    T        0      0        2 
   7  chr7_40314772   Sample    A    T        0      0        2 
   7  chr7_40333438     AAsi    A    C        0      0        2 
   7  chr7_40333438     AKia    A    C        0      0        2 
   7  chr7_40333438     AOna    A    C        0      0        2 
   7  chr7_40333438     ASom    A    C        0      0        2 
   7  chr7_40333438     HCab    A    C      0.5      1        2 
   7  chr7_40333438     HPrz    A    C        0      0        2 
   7  chr7_40333438     ZBoe    A    C        0      0        2 
   7  chr7_40333438     ZGre    A    C        0      0        2 
   7  chr7_40333438     ZHar    A    C        0      0        2 
   7  chr7_40333438   Sample    A    C        0      0        2 
   7  chr7_40341200     AAsi    G    C        0      0        2 
   7  chr7_40341200     AKia    G    C        0      0        2 
   7  chr7_40341200     AOna    G    C        0      0        2 
   7  chr7_40341200     ASom    G    C        0      0        2 
   7  chr7_40341200     HCab    G    C        0      0        2 
   7  chr7_40341200     HPrz    G    C        0      0        2 
   7  chr7_40341200     ZBoe    G    C        1      2        2 
   7  chr7_40341200     ZGre    G    C        0      0        2 
   7  chr7_40341200     ZHar    G    C        0      0        2 
   7  chr7_40341200   Sample    G    C        0      0        2 
   7  chr7_40341591     AAsi    G    T        0      0        2 
   7  chr7_40341591     AKia    G    T        0      0        2 
   7  chr7_40341591     AOna    G    T        0      0        2 
   7  chr7_40341591     ASom    G    T        0      0        2 
   7  chr7_40341591     HCab    G    T        0      0        2 
   7  chr7_40341591     HPrz    G    T        0      0        2 
   7  chr7_40341591     ZBoe    G    T      0.5      1        2 
   7  chr7_40341591     ZGre    G    T        0      0        2 
   7  chr7_40341591     ZHar    G    T        0      0        2 
   7  chr7_40341591   Sample    G    T        0      0        2 
   7  chr7_40342709     AAsi    T    G        0      0        2 
   7  chr7_40342709     AKia    T    G        0      0        2 
   7  chr7_40342709     AOna    T    G        0      0        2 
   7  chr7_40342709     ASom    T    G        0      0        2 
   7  chr7_40342709     HCab    T    G        0      0        2 
   7  chr7_40342709     HPrz    T    G      0.5      1        2 
   7  chr7_40342709     ZBoe    T    G        0      0        2 
   7  chr7_40342709     ZGre    T    G        0      0        2 
   7  chr7_40342709     ZHar    T    G        0      0        2 
   7  chr7_40342709   Sample    T    G        0      0        2 
   7  chr7_40356965     AAsi    A    C        0      0        2 
   7  chr7_40356965     AKia    A    C        0      0        2 
   7  chr7_40356965     AOna    A    C        0      0        2 
   7  chr7_40356965     ASom    A    C        0      0        2 
   7  chr7_40356965     HCab    A    C        0      0        2 
   7  chr7_40356965     HPrz    A    C        0      0        2 
   7  chr7_40356965     ZBoe    A    C        1      2        2 
   7  chr7_40356965     ZGre    A    C        1      2        2 
   7  chr7_40356965     ZHar    A    C        1      2        2 
   7  chr7_40356965   Sample    A    C        0      0        2 
   7  chr7_40368216     AAsi    T    G        0      0        2 
   7  chr7_40368216     AKia    T    G        0      0        2 
   7  chr7_40368216     AOna    T    G      0.5      1        2 
   7  chr7_40368216     ASom    T    G        0      0        2 
   7  chr7_40368216     HCab    T    G        0      0        2 
   7  chr7_40368216     HPrz    T    G        0      0        2 
   7  chr7_40368216     ZBoe    T    G        0      0        2 
   7  chr7_40368216     ZGre    T    G        0      0        2 
   7  chr7_40368216     ZHar    T    G        0      0        2 
   7  chr7_40368216   Sample    T    G        0      0        2 
   7  chr7_40376231     AAsi    C    G        0      0        2 
   7  chr7_40376231     AKia    C    G        0      0        2 
   7  chr7_40376231     AOna    C    G        0      0        2 
   7  chr7_40376231     ASom    C    G        0      0        2 
   7  chr7_40376231     HCab    C    G        1      2        2 
   7  chr7_40376231     HPrz    C    G        1      2        2 
   7  chr7_40376231     ZBoe    C    G        0      0        2 
   7  chr7_40376231     ZGre    C    G        0      0        2 
   7  chr7_40376231     ZHar    C    G        0      0        2 
   7  chr7_40376231   Sample    C    G        0      0        2 
   7  chr7_40408152     AAsi    C    A        0      0        2 
   7  chr7_40408152     AKia    C    A        0      0        2 
   7  chr7_40408152     AOna    C    A        0      0        2 
   7  chr7_40408152     ASom    C    A        1      2        2 
   7  chr7_40408152     HCab    C    A        0      0        2 
   7  chr7_40408152     HPrz    C    A        0      0        2 
   7  chr7_40408152     ZBoe    C    A        0      0        2 
   7  chr7_40408152     ZGre    C    A        0      0        2 
   7  chr7_40408152     ZHar    C    A        0      0        2 
   7  chr7_40408152   Sample    C    A        0      0        2 
   7  chr7_40424515     AAsi    G    C        0      0        2 
   7  chr7_40424515     AKia    G    C        0      0        2 
   7  chr7_40424515     AOna    G    C        0      0        2 
   7  chr7_40424515     ASom    G    C        0      0        2 
   7  chr7_40424515     HCab    G    C        0      0        2 
   7  chr7_40424515     HPrz    G    C        0      0        2 
   7  chr7_40424515     ZBoe    G    C        0      0        2 
   7  chr7_40424515     ZGre    G    C        1      2        2 
   7  chr7_40424515     ZHar    G    C        0      0        2 
   7  chr7_40424515   Sample    G    C        0      0        2 
   7  chr7_40426391     AAsi    G    T        0      0        2 
   7  chr7_40426391     AKia    G    T        0      0        2 
   7  chr7_40426391     AOna    G    T        0      0        2 
   7  chr7_40426391     ASom    G    T        0      0        2 
   7  chr7_40426391     HCab    G    T        0      0        2 
   7  chr7_40426391     HPrz    G    T        0      0        2 
   7  chr7_40426391     ZBoe    G    T        0      0        2 
   7  chr7_40426391     ZGre    G    T        0      0        2 
   7  chr7_40426391     ZHar    G    T      0.5      1        2 
   7  chr7_40426391   Sample    G    T        0      0        2 
   7  chr7_40448149     AAsi    A    T        0      0        2 
   7  chr7_40448149     AKia    A    T        0      0        2 
   7  chr7_40448149     AOna    A    T        0      0        2 
   7  chr7_40448149     ASom    A    T        0      0        2 
   7  chr7_40448149     HCab    A    T        0      0        2 
   7  chr7_40448149     HPrz    A    T        0      0        2 
   7  chr7_40448149     ZBoe    A    T      0.5      1        2 
   7  chr7_40448149     ZGre    A    T        0      0        2 
   7  chr7_40448149     ZHar    A    T        0      0        2 
   7  chr7_40448149   Sample    A    T        0      0        2 
   7  chr7_40449344     AAsi    G    T        0      0        2 
   7  chr7_40449344     AKia    G    T        0      0        2 
   7  chr7_40449344     AOna    G    T        0      0        2 
   7  chr7_40449344     ASom    G    T        0      0        2 
   7  chr7_40449344     HCab    G    T        1      2        2 
   7  chr7_40449344     HPrz    G    T        1      2        2 
   7  chr7_40449344     ZBoe    G    T        0      0        2 
   7  chr7_40449344     ZGre    G    T        0      0        2 
   7  chr7_40449344     ZHar    G    T        0      0        2 
   7  chr7_40449344   Sample    G    T        0      0        2 
   7  chr7_40467773     AAsi    G    T        0      0        2 
   7  chr7_40467773     AKia    G    T      0.5      1        2 
   7  chr7_40467773     AOna    G    T        0      0        2 
   7  chr7_40467773     ASom    G    T        0      0        2 
   7  chr7_40467773     HCab    G    T        0      0        2 
   7  chr7_40467773     HPrz    G    T        0      0        2 
   7  chr7_40467773     ZBoe    G    T        0      0        2 
   7  chr7_40467773     ZGre    G    T        0      0        2 
   7  chr7_40467773     ZHar    G    T        0      0        2 
   7  chr7_40467773   Sample    G    T        0      0        2 
   7  chr7_40489473     AAsi    G    C        0      0        2 
   7  chr7_40489473     AKia    G    C        0      0        2 
   7  chr7_40489473     AOna    G    C        0      0        2 
   7  chr7_40489473     ASom    G    C        0      0        2 
   7  chr7_40489473     HCab    G    C      0.5      1        2 
   7  chr7_40489473     HPrz    G    C        0      0        2 
   7  chr7_40489473     ZBoe    G    C        0      0        2 
   7  chr7_40489473     ZGre    G    C        0      0        2 
   7  chr7_40489473     ZHar    G    C        0      0        2 
   7  chr7_40489473   Sample    G    C        0      0        2 
   7  chr7_40495508     AAsi    A    T        0      0        2 
   7  chr7_40495508     AKia    A    T        0      0        2 
   7  chr7_40495508     AOna    A    T        0      0        2 
   7  chr7_40495508     ASom    A    T        0      0        2 
   7  chr7_40495508     HCab    A    T        1      2        2 
   7  chr7_40495508     HPrz    A    T        0      0        2 
   7  chr7_40495508     ZBoe    A    T        0      0        2 
   7  chr7_40495508     ZGre    A    T        0      0        2 
   7  chr7_40495508     ZHar    A    T        0      0        2 
   7  chr7_40495508   Sample    A    T        0      0        2 
   7  chr7_40518772     AAsi    G    C        0      0        2 
   7  chr7_40518772     AKia    G    C        0      0        2 
   7  chr7_40518772     AOna    G    C        0      0        2 
   7  chr7_40518772     ASom    G    C        0      0        2 
   7  chr7_40518772     HCab    G    C        1      2        2 
   7  chr7_40518772     HPrz    G    C        1      2        2 
   7  chr7_40518772     ZBoe    G    C        0      0        2 
   7  chr7_40518772     ZGre    G    C        0      0        2 
   7  chr7_40518772     ZHar    G    C        0      0        2 
   7  chr7_40518772   Sample    G    C        0      0        2 
   7  chr7_40523902     AAsi    G    C        0      0        2 
   7  chr7_40523902     AKia    G    C        0      0        2 
   7  chr7_40523902     AOna    G    C        0      0        2 
   7  chr7_40523902     ASom    G    C        0      0        2 
   7  chr7_40523902     HCab    G    C        0      0        2 
   7  chr7_40523902     HPrz    G    C        0      0        2 
   7  chr7_40523902     ZBoe    G    C        0      0        2 
   7  chr7_40523902     ZGre    G    C        1      2        2 
   7  chr7_40523902     ZHar    G    C        0      0        2 
   7  chr7_40523902   Sample    G    C        0      0        2 
   7  chr7_40525140     AAsi    C    A        0      0        2 
   7  chr7_40525140     AKia    C    A        0      0        2 
   7  chr7_40525140     AOna    C    A        0      0        2 
   7  chr7_40525140     ASom    C    A        0      0        2 
   7  chr7_40525140     HCab    C    A        1      2        2 
   7  chr7_40525140     HPrz    C    A        1      2        2 
   7  chr7_40525140     ZBoe    C    A        0      0        2 
   7  chr7_40525140     ZGre    C    A        0      0        2 
   7  chr7_40525140     ZHar    C    A        0      0        2 
   7  chr7_40525140   Sample    C    A        0      0        2 
   7  chr7_40529628     AAsi    C    G        0      0        2 
   7  chr7_40529628     AKia    C    G        1      2        2 
   7  chr7_40529628     AOna    C    G        0      0        2 
   7  chr7_40529628     ASom    C    G        0      0        2 
   7  chr7_40529628     HCab    C    G        0      0        2 
   7  chr7_40529628     HPrz    C    G        0      0        2 
   7  chr7_40529628     ZBoe    C    G        0      0        2 
   7  chr7_40529628     ZGre    C    G        0      0        2 
   7  chr7_40529628     ZHar    C    G        0      0        2 
   7  chr7_40529628   Sample    C    G        0      0        2 
   7  chr7_40532370     AAsi    A    C        0      0        2 
   7  chr7_40532370     AKia    A    C        0      0        2 
   7  chr7_40532370     AOna    A    C        0      0        2 
   7  chr7_40532370     ASom    A    C        0      0        2 
   7  chr7_40532370     HCab    A    C        0      0        2 
   7  chr7_40532370     HPrz    A    C        0      0        2 
   7  chr7_40532370     ZBoe    A    C        0      0        2 
   7  chr7_40532370     ZGre    A    C        1      2        2 
   7  chr7_40532370     ZHar    A    C        0      0        2 
   7  chr7_40532370   Sample    A    C        0      0        2 
   7  chr7_40553769     AAsi    A    C        0      0        2 
   7  chr7_40553769     AKia    A    C        0      0        2 
   7  chr7_40553769     AOna    A    C        0      0        2 
   7  chr7_40553769     ASom    A    C        0      0        2 
   7  chr7_40553769     HCab    A    C        0      0        2 
   7  chr7_40553769     HPrz    A    C        0      0        2 
   7  chr7_40553769     ZBoe    A    C        0      0        2 
   7  chr7_40553769     ZGre    A    C        0      0        2 
   7  chr7_40553769     ZHar    A    C      0.5      1        2 
   7  chr7_40553769   Sample    A    C        0      0        2 
   7  chr7_40558839     AAsi    A    C        0      0        2 
   7  chr7_40558839     AKia    A    C        0      0        2 
   7  chr7_40558839     AOna    A    C        0      0        2 
   7  chr7_40558839     ASom    A    C        0      0        2 
   7  chr7_40558839     HCab    A    C        1      2        2 
   7  chr7_40558839     HPrz    A    C        1      2        2 
   7  chr7_40558839     ZBoe    A    C        0      0        2 
   7  chr7_40558839     ZGre    A    C        0      0        2 
   7  chr7_40558839     ZHar    A    C        0      0        2 
   7  chr7_40558839   Sample    A    C        0      0        2 
   7  chr7_40563398     AAsi    T    G        0      0        2 
   7  chr7_40563398     AKia    T    G        0      0        2 
   7  chr7_40563398     AOna    T    G        0      0        2 
   7  chr7_40563398     ASom    T    G        0      0        2 
   7  chr7_40563398     HCab    T    G      0.5      1        2 
   7  chr7_40563398     HPrz    T    G        0      0        2 
   7  chr7_40563398     ZBoe    T    G        0      0        2 
   7  chr7_40563398     ZGre    T    G        0      0        2 
   7  chr7_40563398     ZHar    T    G        0      0        2 
   7  chr7_40563398   Sample    T    G        0      0        2 
   7  chr7_40584245     AAsi    G    T        0      0        2 
   7  chr7_40584245     AKia    G    T        0      0        2 
   7  chr7_40584245     AOna    G    T        0      0        2 
   7  chr7_40584245     ASom    G    T        0      0        2 
   7  chr7_40584245     HCab    G    T      0.5      1        2 
   7  chr7_40584245     HPrz    G    T        0      0        2 
   7  chr7_40584245     ZBoe    G    T        0      0        2 
   7  chr7_40584245     ZGre    G    T        0      0        2 
   7  chr7_40584245     ZHar    G    T        0      0        2 
   7  chr7_40584245   Sample    G    T        0      0        2 
   7  chr7_40606728     AAsi    C    G        0      0        2 
   7  chr7_40606728     AKia    C    G        0      0        2 
   7  chr7_40606728     AOna    C    G        0      0        2 
   7  chr7_40606728     ASom    C    G        0      0        2 
   7  chr7_40606728     HCab    C    G        1      2        2 
   7  chr7_40606728     HPrz    C    G        1      2        2 
   7  chr7_40606728     ZBoe    C    G        0      0        2 
   7  chr7_40606728     ZGre    C    G        0      0        2 
   7  chr7_40606728     ZHar    C    G        0      0        2 
   7  chr7_40606728   Sample    C    G        0      0        2 
   7  chr7_40608633     AAsi    T    A        0      0        2 
   7  chr7_40608633     AKia    T    A        1      2        2 
   7  chr7_40608633     AOna    T    A        0      0        2 
   7  chr7_40608633     ASom    T    A        0      0        2 
   7  chr7_40608633     HCab    T    A        0      0        2 
   7  chr7_40608633     HPrz    T    A        0      0        2 
   7  chr7_40608633     ZBoe    T    A        0      0        2 
   7  chr7_40608633     ZGre    T    A        0      0        2 
   7  chr7_40608633     ZHar    T    A        0      0        2 
   7  chr7_40608633   Sample    T    A        0      0        2 
   7  chr7_40626121     AAsi    T    G        0      0        2 
   7  chr7_40626121     AKia    T    G        0      0        2 
   7  chr7_40626121     AOna    T    G        0      0        2 
   7  chr7_40626121     ASom    T    G        0      0        2 
   7  chr7_40626121     HCab    T    G        0      0        2 
   7  chr7_40626121     HPrz    T    G        0      0        2 
   7  chr7_40626121     ZBoe    T    G        1      2        2 
   7  chr7_40626121     ZGre    T    G        0      0        2 
   7  chr7_40626121     ZHar    T    G        0      0        2 
   7  chr7_40626121   Sample    T    G        0      0        2 
   7  chr7_40636213     AAsi    G    T        0      0        2 
   7  chr7_40636213     AKia    G    T        0      0        2 
   7  chr7_40636213     AOna    G    T        0      0        2 
   7  chr7_40636213     ASom    G    T        0      0        2 
   7  chr7_40636213     HCab    G    T        0      0        2 
   7  chr7_40636213     HPrz    G    T        0      0        2 
   7  chr7_40636213     ZBoe    G    T        1      2        2 
   7  chr7_40636213     ZGre    G    T        0      0        2 
   7  chr7_40636213     ZHar    G    T        0      0        2 
   7  chr7_40636213   Sample    G    T        0      0        2 
   7  chr7_40649813     AAsi    G    T        1      2        2 
   7  chr7_40649813     AKia    G    T        1      2        2 
   7  chr7_40649813     AOna    G    T        1      2        2 
   7  chr7_40649813     ASom    G    T        1      2        2 
   7  chr7_40649813     HCab    G    T        0      0        2 
   7  chr7_40649813     HPrz    G    T        0      0        2 
   7  chr7_40649813     ZBoe    G    T        0      0        2 
   7  chr7_40649813     ZGre    G    T        0      0        2 
   7  chr7_40649813     ZHar    G    T        0      0        2 
   7  chr7_40649813   Sample    G    T        1      2        2 
   7  chr7_40674324     AAsi    C    A        0      0        2 
   7  chr7_40674324     AKia    C    A        0      0        2 
   7  chr7_40674324     AOna    C    A        0      0        2 
   7  chr7_40674324     ASom    C    A        0      0        2 
   7  chr7_40674324     HCab    C    A        0      0        2 
   7  chr7_40674324     HPrz    C    A        0      0        2 
   7  chr7_40674324     ZBoe    C    A        0      0        2 
   7  chr7_40674324     ZGre    C    A        1      2        2 
   7  chr7_40674324     ZHar    C    A        0      0        2 
   7  chr7_40674324   Sample    C    A        0      0        2 
   7  chr7_40679492     AAsi    G    T        0      0        2 
   7  chr7_40679492     AKia    G    T        0      0        2 
   7  chr7_40679492     AOna    G    T        0      0        2 
   7  chr7_40679492     ASom    G    T        0      0        2 
   7  chr7_40679492     HCab    G    T        0      0        2 
   7  chr7_40679492     HPrz    G    T        0      0        2 
   7  chr7_40679492     ZBoe    G    T        0      0        2 
   7  chr7_40679492     ZGre    G    T        0      0        2 
   7  chr7_40679492     ZHar    G    T        1      2        2 
   7  chr7_40679492   Sample    G    T        0      0        2 
   7  chr7_40705945     AAsi    T    A        0      0        2 
   7  chr7_40705945     AKia    T    A        0      0        2 
   7  chr7_40705945     AOna    T    A        0      0        2 
   7  chr7_40705945     ASom    T    A        0      0        2 
   7  chr7_40705945     HCab    T    A        0      0        2 
   7  chr7_40705945     HPrz    T    A      0.5      1        2 
   7  chr7_40705945     ZBoe    T    A        0      0        2 
   7  chr7_40705945     ZGre    T    A        0      0        2 
   7  chr7_40705945     ZHar    T    A        0      0        2 
   7  chr7_40705945   Sample    T    A        0      0        2 
   7  chr7_40714260     AAsi    C    G        0      0        2 
   7  chr7_40714260     AKia    C    G        0      0        2 
   7  chr7_40714260     AOna    C    G        1      2        2 
   7  chr7_40714260     ASom    C    G        0      0        2 
   7  chr7_40714260     HCab    C    G        0      0        2 
   7  chr7_40714260     HPrz    C    G        0      0        2 
   7  chr7_40714260     ZBoe    C    G        0      0        2 
   7  chr7_40714260     ZGre    C    G        0      0        2 
   7  chr7_40714260     ZHar    C    G        0      0        2 
   7  chr7_40714260   Sample    C    G        0      0        2 
   7  chr7_40741172     AAsi    T    G        0      0        2 
   7  chr7_40741172     AKia    T    G        0      0        2 
   7  chr7_40741172     AOna    T    G        0      0        2 
   7  chr7_40741172     ASom    T    G        0      0        2 
   7  chr7_40741172     HCab    T    G        1      2        2 
   7  chr7_40741172     HPrz    T    G        1      2        2 
   7  chr7_40741172     ZBoe    T    G        0      0        2 
   7  chr7_40741172     ZGre    T    G        0      0        2 
   7  chr7_40741172     ZHar    T    G        0      0        2 
   7  chr7_40741172   Sample    T    G        0      0        2 
   7  chr7_40744218     AAsi    C    A        0      0        2 
   7  chr7_40744218     AKia    C    A        0      0        2 
   7  chr7_40744218     AOna    C    A      0.5      1        2 
   7  chr7_40744218     ASom    C    A        0      0        2 
   7  chr7_40744218     HCab    C    A        0      0        2 
   7  chr7_40744218     HPrz    C    A        0      0        2 
   7  chr7_40744218     ZBoe    C    A        0      0        2 
   7  chr7_40744218     ZGre    C    A        0      0        2 
   7  chr7_40744218     ZHar    C    A        0      0        2 
   7  chr7_40744218   Sample    C    A        0      0        2 
   7  chr7_40745170     AAsi    G    C        0      0        2 
   7  chr7_40745170     AKia    G    C        0      0        2 
   7  chr7_40745170     AOna    G    C        0      0        2 
   7  chr7_40745170     ASom    G    C        0      0        2 
   7  chr7_40745170     HCab    G    C        1      2        2 
   7  chr7_40745170     HPrz    G    C        1      2        2 
   7  chr7_40745170     ZBoe    G    C        0      0        2 
   7  chr7_40745170     ZGre    G    C        0      0        2 
   7  chr7_40745170     ZHar    G    C        0      0        2 
   7  chr7_40745170   Sample    G    C        0      0        2 
   7  chr7_40747158     AAsi    C    A        0      0        2 
   7  chr7_40747158     AKia    C    A        0      0        2 
   7  chr7_40747158     AOna    C    A        0      0        2 
   7  chr7_40747158     ASom    C    A        0      0        2 
   7  chr7_40747158     HCab    C    A        0      0        2 
   7  chr7_40747158     HPrz    C    A      0.5      1        2 
   7  chr7_40747158     ZBoe    C    A        0      0        2 
   7  chr7_40747158     ZGre    C    A        0      0        2 
   7  chr7_40747158     ZHar    C    A        0      0        2 
   7  chr7_40747158   Sample    C    A        0      0        2 
   7  chr7_40755788     AAsi    C    G        0      0        2 
   7  chr7_40755788     AKia    C    G        0      0        2 
   7  chr7_40755788     AOna    C    G        0      0        2 
   7  chr7_40755788     ASom    C    G        0      0        2 
   7  chr7_40755788     HCab    C    G        0      0        2 
   7  chr7_40755788     HPrz    C    G        0      0        2 
   7  chr7_40755788     ZBoe    C    G      0.5      1        2 
   7  chr7_40755788     ZGre    C    G        0      0        2 
   7  chr7_40755788     ZHar    C    G        0      0        2 
   7  chr7_40755788   Sample    C    G        0      0        2 
   7  chr7_40757822     AAsi    C    G        0      0        2 
   7  chr7_40757822     AKia    C    G        0      0        2 
   7  chr7_40757822     AOna    C    G        0      0        2 
   7  chr7_40757822     ASom    C    G        0      0        2 
   7  chr7_40757822     HCab    C    G        0      0        2 
   7  chr7_40757822     HPrz    C    G        0      0        2 
   7  chr7_40757822     ZBoe    C    G      0.5      1        2 
   7  chr7_40757822     ZGre    C    G        0      0        2 
   7  chr7_40757822     ZHar    C    G        0      0        2 
   7  chr7_40757822   Sample    C    G        0      0        2 
   7  chr7_40778341     AAsi    A    C        0      0        2 
   7  chr7_40778341     AKia    A    C        1      2        2 
   7  chr7_40778341     AOna    A    C        0      0        2 
   7  chr7_40778341     ASom    A    C        0      0        2 
   7  chr7_40778341     HCab    A    C        0      0        2 
   7  chr7_40778341     HPrz    A    C        0      0        2 
   7  chr7_40778341     ZBoe    A    C        0      0        2 
   7  chr7_40778341     ZGre    A    C        0      0        2 
   7  chr7_40778341     ZHar    A    C        0      0        2 
   7  chr7_40778341   Sample    A    C        0      0        2 
   7  chr7_40805545     AAsi    C    A        0      0        2 
   7  chr7_40805545     AKia    C    A        1      2        2 
   7  chr7_40805545     AOna    C    A        1      2        2 
   7  chr7_40805545     ASom    C    A        0      0        2 
   7  chr7_40805545     HCab    C    A        0      0        2 
   7  chr7_40805545     HPrz    C    A        0      0        2 
   7  chr7_40805545     ZBoe    C    A        0      0        2 
   7  chr7_40805545     ZGre    C    A        0      0        2 
   7  chr7_40805545     ZHar    C    A        0      0        2 
   7  chr7_40805545   Sample    C    A        0      0        2 
   7  chr7_40805689     AAsi    G    T        0      0        2 
   7  chr7_40805689     AKia    G    T        1      2        2 
   7  chr7_40805689     AOna    G    T        1      2        2 
   7  chr7_40805689     ASom    G    T        0      0        2 
   7  chr7_40805689     HCab    G    T        0      0        2 
   7  chr7_40805689     HPrz    G    T        0      0        2 
   7  chr7_40805689     ZBoe    G    T        0      0        2 
   7  chr7_40805689     ZGre    G    T        0      0        2 
   7  chr7_40805689     ZHar    G    T        0      0        2 
   7  chr7_40805689   Sample    G    T        0      0        2 
   7  chr7_40808786     AAsi    C    G        0      0        2 
   7  chr7_40808786     AKia    C    G        0      0        2 
   7  chr7_40808786     AOna    C    G      0.5      1        2 
   7  chr7_40808786     ASom    C    G        0      0        2 
   7  chr7_40808786     HCab    C    G        0      0        2 
   7  chr7_40808786     HPrz    C    G        0      0        2 
   7  chr7_40808786     ZBoe    C    G        0      0        2 
   7  chr7_40808786     ZGre    C    G        0      0        2 
   7  chr7_40808786     ZHar    C    G        0      0        2 
   7  chr7_40808786   Sample    C    G        0      0        2 
   7  chr7_40821748     AAsi    T    A        0      0        2 
   7  chr7_40821748     AKia    T    A        0      0        2 
   7  chr7_40821748     AOna    T    A        0      0        2 
   7  chr7_40821748     ASom    T    A        0      0        2 
   7  chr7_40821748     HCab    T    A        0      0        2 
   7  chr7_40821748     HPrz    T    A      0.5      1        2 
   7  chr7_40821748     ZBoe    T    A        0      0        2 
   7  chr7_40821748     ZGre    T    A        0      0        2 
   7  chr7_40821748     ZHar    T    A        0      0        2 
   7  chr7_40821748   Sample    T    A        0      0        2 
   7  chr7_40832058     AAsi    G    T        1      2        2 
   7  chr7_40832058     AKia    G    T        0      0        2 
   7  chr7_40832058     AOna    G    T        0      0        2 
   7  chr7_40832058     ASom    G    T        0      0        2 
   7  chr7_40832058     HCab    G    T        0      0        2 
   7  chr7_40832058     HPrz    G    T        0      0        2 
   7  chr7_40832058     ZBoe    G    T        0      0        2 
   7  chr7_40832058     ZGre    G    T        0      0        2 
   7  chr7_40832058     ZHar    G    T        0      0        2 
   7  chr7_40832058   Sample    G    T        0      0        2 
   7  chr7_40836914     AAsi    C    G        0      0        2 
   7  chr7_40836914     AKia    C    G        0      0        2 
   7  chr7_40836914     AOna    C    G        0      0        2 
   7  chr7_40836914     ASom    C    G        0      0        2 
   7  chr7_40836914     HCab    C    G        0      0        2 
   7  chr7_40836914     HPrz    C    G        0      0        2 
   7  chr7_40836914     ZBoe    C    G        0      0        2 
   7  chr7_40836914     ZGre    C    G        0      0        2 
   7  chr7_40836914     ZHar    C    G      0.5      1        2 
   7  chr7_40836914   Sample    C    G        0      0        2 
   7  chr7_40866209     AAsi    A    C        0      0        2 
   7  chr7_40866209     AKia    A    C        0      0        2 
   7  chr7_40866209     AOna    A    C        0      0        2 
   7  chr7_40866209     ASom    A    C        0      0        2 
   7  chr7_40866209     HCab    A    C        0      0        2 
   7  chr7_40866209     HPrz    A    C        0      0        2 
   7  chr7_40866209     ZBoe    A    C        0      0        2 
   7  chr7_40866209     ZGre    A    C        1      2        2 
   7  chr7_40866209     ZHar    A    C        0      0        2 
   7  chr7_40866209   Sample    A    C        0      0        2 
   7  chr7_40869839     AAsi    G    T        0      0        2 
   7  chr7_40869839     AKia    G    T        0      0        2 
   7  chr7_40869839     AOna    G    T        0      0        2 
   7  chr7_40869839     ASom    G    T        0      0        2 
   7  chr7_40869839     HCab    G    T        1      2        2 
   7  chr7_40869839     HPrz    G    T        1      2        2 
   7  chr7_40869839     ZBoe    G    T        0      0        2 
   7  chr7_40869839     ZGre    G    T        1      2        2 
   7  chr7_40869839     ZHar    G    T        1      2        2 
   7  chr7_40869839   Sample    G    T        0      0        2 
   7  chr7_40898526     AAsi    C    G      0.5      1        2 
   7  chr7_40898526     AKia    C    G        0      0        2 
   7  chr7_40898526     AOna    C    G        0      0        2 
   7  chr7_40898526     ASom    C    G        0      0        2 
   7  chr7_40898526     HCab    C    G        0      0        2 
   7  chr7_40898526     HPrz    C    G        0      0        2 
   7  chr7_40898526     ZBoe    C    G        0      0        2 
   7  chr7_40898526     ZGre    C    G        0      0        2 
   7  chr7_40898526     ZHar    C    G        0      0        2 
   7  chr7_40898526   Sample    C    G        0      0        2 
   7  chr7_40904522     AAsi    C    G        1      2        2 
   7  chr7_40904522     AKia    C    G        0      0        2 
   7  chr7_40904522     AOna    C    G        0      0        2 
   7  chr7_40904522     ASom    C    G        1      2        2 
   7  chr7_40904522     HCab    C    G        0      0        2 
   7  chr7_40904522     HPrz    C    G        0      0        2 
   7  chr7_40904522     ZBoe    C    G        0      0        2 
   7  chr7_40904522     ZGre    C    G        0      0        2 
   7  chr7_40904522     ZHar    C    G        0      0        2 
   7  chr7_40904522   Sample    C    G        1      2        2 
   7  chr7_40910158     AAsi    G    C        0      0        2 
   7  chr7_40910158     AKia    G    C        0      0        2 
   7  chr7_40910158     AOna    G    C        0      0        2 
   7  chr7_40910158     ASom    G    C        0      0        2 
   7  chr7_40910158     HCab    G    C        1      2        2 
   7  chr7_40910158     HPrz    G    C        1      2        2 
   7  chr7_40910158     ZBoe    G    C        0      0        2 
   7  chr7_40910158     ZGre    G    C        0      0        2 
   7  chr7_40910158     ZHar    G    C        0      0        2 
   7  chr7_40910158   Sample    G    C        0      0        2 
   7  chr7_40929394     AAsi    G    C        0      0        2 
   7  chr7_40929394     AKia    G    C        0      0        2 
   7  chr7_40929394     AOna    G    C        0      0        2 
   7  chr7_40929394     ASom    G    C        0      0        2 
   7  chr7_40929394     HCab    G    C        0      0        2 
   7  chr7_40929394     HPrz    G    C        0      0        2 
   7  chr7_40929394     ZBoe    G    C      0.5      1        2 
   7  chr7_40929394     ZGre    G    C        0      0        2 
   7  chr7_40929394     ZHar    G    C        0      0        2 
   7  chr7_40929394   Sample    G    C        0      0        2 
   7  chr7_40932681     AAsi    G    C        0      0        2 
   7  chr7_40932681     AKia    G    C        0      0        2 
   7  chr7_40932681     AOna    G    C        0      0        2 
   7  chr7_40932681     ASom    G    C        0      0        2 
   7  chr7_40932681     HCab    G    C        0      0        2 
   7  chr7_40932681     HPrz    G    C        0      0        2 
   7  chr7_40932681     ZBoe    G    C        0      0        2 
   7  chr7_40932681     ZGre    G    C      0.5      1        2 
   7  chr7_40932681     ZHar    G    C        0      0        2 
   7  chr7_40932681   Sample    G    C        0      0        2 
   7  chr7_40950366     AAsi    A    T        0      0        2 
   7  chr7_40950366     AKia    A    T        0      0        2 
   7  chr7_40950366     AOna    A    T        0      0        2 
   7  chr7_40950366     ASom    A    T        0      0        2 
   7  chr7_40950366     HCab    A    T        0      0        2 
   7  chr7_40950366     HPrz    A    T        0      0        2 
   7  chr7_40950366     ZBoe    A    T      0.5      1        2 
   7  chr7_40950366     ZGre    A    T        0      0        2 
   7  chr7_40950366     ZHar    A    T        0      0        2 
   7  chr7_40950366   Sample    A    T        0      0        2 
   7  chr7_40971529     AAsi    G    T        0      0        2 
   7  chr7_40971529     AKia    G    T        0      0        2 
   7  chr7_40971529     AOna    G    T        0      0        2 
   7  chr7_40971529     ASom    G    T        0      0        2 
   7  chr7_40971529     HCab    G    T        0      0        2 
   7  chr7_40971529     HPrz    G    T        0      0        2 
   7  chr7_40971529     ZBoe    G    T        0      0        2 
   7  chr7_40971529     ZGre    G    T        0      0        2 
   7  chr7_40971529     ZHar    G    T        1      2        2 
   7  chr7_40971529   Sample    G    T        0      0        2 
   7  chr7_40974027     AAsi    A    C        0      0        2 
   7  chr7_40974027     AKia    A    C        0      0        2 
   7  chr7_40974027     AOna    A    C        0      0        2 
   7  chr7_40974027     ASom    A    C        0      0        2 
   7  chr7_40974027     HCab    A    C        0      0        2 
   7  chr7_40974027     HPrz    A    C        0      0        2 
   7  chr7_40974027     ZBoe    A    C      0.5      1        2 
   7  chr7_40974027     ZGre    A    C        0      0        2 
   7  chr7_40974027     ZHar    A    C        0      0        2 
   7  chr7_40974027   Sample    A    C        0      0        2 
   7  chr7_40974356     AAsi    G    C        0      0        2 
   7  chr7_40974356     AKia    G    C        0      0        2 
   7  chr7_40974356     AOna    G    C        0      0        2 
   7  chr7_40974356     ASom    G    C        0      0        2 
   7  chr7_40974356     HCab    G    C        0      0        2 
   7  chr7_40974356     HPrz    G    C        0      0        2 
   7  chr7_40974356     ZBoe    G    C      0.5      1        2 
   7  chr7_40974356     ZGre    G    C        0      0        2 
   7  chr7_40974356     ZHar    G    C        1      2        2 
   7  chr7_40974356   Sample    G    C        0      0        2 
   7  chr7_40982668     AAsi    A    T        0      0        2 
   7  chr7_40982668     AKia    A    T        0      0        2 
   7  chr7_40982668     AOna    A    T        0      0        2 
   7  chr7_40982668     ASom    A    T        0      0        2 
   7  chr7_40982668     HCab    A    T        0      0        2 
   7  chr7_40982668     HPrz    A    T        0      0        2 
   7  chr7_40982668     ZBoe    A    T      0.5      1        2 
   7  chr7_40982668     ZGre    A    T        0      0        2 
   7  chr7_40982668     ZHar    A    T        0      0        2 
   7  chr7_40982668   Sample    A    T        0      0        2 
   7  chr7_40984727     AAsi    T    A        0      0        2 
   7  chr7_40984727     AKia    T    A        0      0        2 
   7  chr7_40984727     AOna    T    A        0      0        2 
   7  chr7_40984727     ASom    T    A        0      0        2 
   7  chr7_40984727     HCab    T    A        0      0        2 
   7  chr7_40984727     HPrz    T    A      0.5      1        2 
   7  chr7_40984727     ZBoe    T    A        0      0        2 
   7  chr7_40984727     ZGre    T    A        0      0        2 
   7  chr7_40984727     ZHar    T    A        0      0        2 
   7  chr7_40984727   Sample    T    A        0      0        2 
   7  chr7_40991584     AAsi    C    A        0      0        2 
   7  chr7_40991584     AKia    C    A        0      0        2 
   7  chr7_40991584     AOna    C    A        0      0        2 
   7  chr7_40991584     ASom    C    A        0      0        2 
   7  chr7_40991584     HCab    C    A        0      0        2 
   7  chr7_40991584     HPrz    C    A        0      0        2 
   7  chr7_40991584     ZBoe    C    A      0.5      1        2 
   7  chr7_40991584     ZGre    C    A        0      0        2 
   7  chr7_40991584     ZHar    C    A        0      0        2 
   7  chr7_40991584   Sample    C    A        0      0        2 
   7  chr7_41014507     AAsi    A    C      0.5      1        2 
   7  chr7_41014507     AKia    A    C        0      0        2 
   7  chr7_41014507     AOna    A    C        0      0        2 
   7  chr7_41014507     ASom    A    C        0      0        2 
   7  chr7_41014507     HCab    A    C        0      0        2 
   7  chr7_41014507     HPrz    A    C        0      0        2 
   7  chr7_41014507     ZBoe    A    C        0      0        2 
   7  chr7_41014507     ZGre    A    C        0      0        2 
   7  chr7_41014507     ZHar    A    C        0      0        2 
   7  chr7_41014507   Sample    A    C        1      2        2 
   7  chr7_41038858     AAsi    G    T        0      0        2 
   7  chr7_41038858     AKia    G    T        1      2        2 
   7  chr7_41038858     AOna    G    T      0.5      1        2 
   7  chr7_41038858     ASom    G    T        0      0        2 
   7  chr7_41038858     HCab    G    T        0      0        2 
   7  chr7_41038858     HPrz    G    T        0      0        2 
   7  chr7_41038858     ZBoe    G    T        0      0        2 
   7  chr7_41038858     ZGre    G    T        0      0        2 
   7  chr7_41038858     ZHar    G    T        0      0        2 
   7  chr7_41038858   Sample    G    T        0      0        2 
   7  chr7_41038992     AAsi    A    C        0      0        2 
   7  chr7_41038992     AKia    A    C        1      2        2 
   7  chr7_41038992     AOna    A    C      0.5      1        2 
   7  chr7_41038992     ASom    A    C        0      0        2 
   7  chr7_41038992     HCab    A    C        0      0        2 
   7  chr7_41038992     HPrz    A    C        0      0        2 
   7  chr7_41038992     ZBoe    A    C        0      0        2 
   7  chr7_41038992     ZGre    A    C        0      0        2 
   7  chr7_41038992     ZHar    A    C        0      0        2 
   7  chr7_41038992   Sample    A    C        0      0        2 
   7  chr7_41077149     AAsi    A    C        0      0        2 
   7  chr7_41077149     AKia    A    C        1      2        2 
   7  chr7_41077149     AOna    A    C        0      0        2 
   7  chr7_41077149     ASom    A    C        0      0        2 
   7  chr7_41077149     HCab    A    C        0      0        2 
   7  chr7_41077149     HPrz    A    C        0      0        2 
   7  chr7_41077149     ZBoe    A    C        0      0        2 
   7  chr7_41077149     ZGre    A    C        0      0        2 
   7  chr7_41077149     ZHar    A    C        0      0        2 
   7  chr7_41077149   Sample    A    C        0      0        2 
   7  chr7_41134155     AAsi    C    G        0      0        2 
   7  chr7_41134155     AKia    C    G      0.5      1        2 
   7  chr7_41134155     AOna    C    G        0      0        2 
   7  chr7_41134155     ASom    C    G        0      0        2 
   7  chr7_41134155     HCab    C    G        0      0        2 
   7  chr7_41134155     HPrz    C    G        0      0        2 
   7  chr7_41134155     ZBoe    C    G        0      0        2 
   7  chr7_41134155     ZGre    C    G        0      0        2 
   7  chr7_41134155     ZHar    C    G        0      0        2 
   7  chr7_41134155   Sample    C    G        0      0        2 
   7  chr7_41156602     AAsi    C    G        0      0        2 
   7  chr7_41156602     AKia    C    G      0.5      1        2 
   7  chr7_41156602     AOna    C    G        0      0        2 
   7  chr7_41156602     ASom    C    G        0      0        2 
   7  chr7_41156602     HCab    C    G        0      0        2 
   7  chr7_41156602     HPrz    C    G        0      0        2 
   7  chr7_41156602     ZBoe    C    G        0      0        2 
   7  chr7_41156602     ZGre    C    G        0      0        2 
   7  chr7_41156602     ZHar    C    G        0      0        2 
   7  chr7_41156602   Sample    C    G        0      0        2 
   7  chr7_41172609     AAsi    C    G        0      0        2 
   7  chr7_41172609     AKia    C    G        0      0        2 
   7  chr7_41172609     AOna    C    G        0      0        2 
   7  chr7_41172609     ASom    C    G        0      0        2 
   7  chr7_41172609     HCab    C    G        0      0        2 
   7  chr7_41172609     HPrz    C    G        0      0        2 
   7  chr7_41172609     ZBoe    C    G        0      0        2 
   7  chr7_41172609     ZGre    C    G        1      2        2 
   7  chr7_41172609     ZHar    C    G        0      0        2 
   7  chr7_41172609   Sample    C    G        0      0        2 
   7  chr7_41176147     AAsi    A    C        0      0        2 
   7  chr7_41176147     AKia    A    C        0      0        2 
   7  chr7_41176147     AOna    A    C      0.5      1        2 
   7  chr7_41176147     ASom    A    C        0      0        2 
   7  chr7_41176147     HCab    A    C        0      0        2 
   7  chr7_41176147     HPrz    A    C        0      0        2 
   7  chr7_41176147     ZBoe    A    C        0      0        2 
   7  chr7_41176147     ZGre    A    C        0      0        2 
   7  chr7_41176147     ZHar    A    C        0      0        2 
   7  chr7_41176147   Sample    A    C        0      0        2 
   7  chr7_41206084     AAsi    G    C        0      0        2 
   7  chr7_41206084     AKia    G    C      0.5      1        2 
   7  chr7_41206084     AOna    G    C        0      0        2 
   7  chr7_41206084     ASom    G    C        0      0        2 
   7  chr7_41206084     HCab    G    C        0      0        2 
   7  chr7_41206084     HPrz    G    C        0      0        2 
   7  chr7_41206084     ZBoe    G    C        0      0        2 
   7  chr7_41206084     ZGre    G    C        0      0        2 
   7  chr7_41206084     ZHar    G    C        0      0        2 
   7  chr7_41206084   Sample    G    C        0      0        2 
   7  chr7_41207938     AAsi    T    A        0      0        2 
   7  chr7_41207938     AKia    T    A      0.5      1        2 
   7  chr7_41207938     AOna    T    A        0      0        2 
   7  chr7_41207938     ASom    T    A        0      0        2 
   7  chr7_41207938     HCab    T    A        0      0        2 
   7  chr7_41207938     HPrz    T    A        0      0        2 
   7  chr7_41207938     ZBoe    T    A        0      0        2 
   7  chr7_41207938     ZGre    T    A        0      0        2 
   7  chr7_41207938     ZHar    T    A        0      0        2 
   7  chr7_41207938   Sample    T    A        0      0        2 
   7  chr7_41221480     AAsi    C    G        0      0        2 
   7  chr7_41221480     AKia    C    G        0      0        2 
   7  chr7_41221480     AOna    C    G        0      0        2 
   7  chr7_41221480     ASom    C    G        0      0        2 
   7  chr7_41221480     HCab    C    G      0.5      1        2 
   7  chr7_41221480     HPrz    C    G        0      0        2 
   7  chr7_41221480     ZBoe    C    G        0      0        2 
   7  chr7_41221480     ZGre    C    G        0      0        2 
   7  chr7_41221480     ZHar    C    G        0      0        2 
   7  chr7_41221480   Sample    C    G        0      0        2 
   7  chr7_41228377     AAsi    G    T        0      0        2 
   7  chr7_41228377     AKia    G    T        0      0        2 
   7  chr7_41228377     AOna    G    T        0      0        2 
   7  chr7_41228377     ASom    G    T        0      0        2 
   7  chr7_41228377     HCab    G    T        0      0        2 
   7  chr7_41228377     HPrz    G    T        0      0        2 
   7  chr7_41228377     ZBoe    G    T        0      0        2 
   7  chr7_41228377     ZGre    G    T        0      0        2 
   7  chr7_41228377     ZHar    G    T        1      2        2 
   7  chr7_41228377   Sample    G    T        0      0        2 
   7  chr7_41254319     AAsi    C    A        1      2        2 
   7  chr7_41254319     AKia    C    A        1      2        2 
   7  chr7_41254319     AOna    C    A        1      2        2 
   7  chr7_41254319     ASom    C    A        1      2        2 
   7  chr7_41254319     HCab    C    A        0      0        2 
   7  chr7_41254319     HPrz    C    A        0      0        2 
   7  chr7_41254319     ZBoe    C    A        0      0        2 
   7  chr7_41254319     ZGre    C    A        0      0        2 
   7  chr7_41254319     ZHar    C    A        0      0        2 
   7  chr7_41254319   Sample    C    A        1      2        2 
   7  chr7_41258637     AAsi    G    C        0      0        2 
   7  chr7_41258637     AKia    G    C        0      0        2 
   7  chr7_41258637     AOna    G    C        0      0        2 
   7  chr7_41258637     ASom    G    C        0      0        2 
   7  chr7_41258637     HCab    G    C        0      0        2 
   7  chr7_41258637     HPrz    G    C        0      0        2 
   7  chr7_41258637     ZBoe    G    C        0      0        2 
   7  chr7_41258637     ZGre    G    C        0      0        2 
   7  chr7_41258637     ZHar    G    C      0.5      1        2 
   7  chr7_41258637   Sample    G    C        0      0        2 
   7  chr7_41258742     AAsi    A    C        0      0        2 
   7  chr7_41258742     AKia    A    C        1      2        2 
   7  chr7_41258742     AOna    A    C        0      0        2 
   7  chr7_41258742     ASom    A    C        0      0        2 
   7  chr7_41258742     HCab    A    C        0      0        2 
   7  chr7_41258742     HPrz    A    C        0      0        2 
   7  chr7_41258742     ZBoe    A    C        0      0        2 
   7  chr7_41258742     ZGre    A    C        0      0        2 
   7  chr7_41258742     ZHar    A    C        0      0        2 
   7  chr7_41258742   Sample    A    C        0      0        2 
   7  chr7_41272013     AAsi    A    C        0      0        2 
   7  chr7_41272013     AKia    A    C        0      0        2 
   7  chr7_41272013     AOna    A    C        0      0        2 
   7  chr7_41272013     ASom    A    C        0      0        2 
   7  chr7_41272013     HCab    A    C        1      2        2 
   7  chr7_41272013     HPrz    A    C        1      2        2 
   7  chr7_41272013     ZBoe    A    C        0      0        2 
   7  chr7_41272013     ZGre    A    C        0      0        2 
   7  chr7_41272013     ZHar    A    C        0      0        2 
   7  chr7_41272013   Sample    A    C        0      0        2 
   7  chr7_41284924     AAsi    G    C        1      2        2 
   7  chr7_41284924     AKia    G    C        0      0        2 
   7  chr7_41284924     AOna    G    C        0      0        2 
   7  chr7_41284924     ASom    G    C        1      2        2 
   7  chr7_41284924     HCab    G    C        0      0        2 
   7  chr7_41284924     HPrz    G    C        0      0        2 
   7  chr7_41284924     ZBoe    G    C        0      0        2 
   7  chr7_41284924     ZGre    G    C        0      0        2 
   7  chr7_41284924     ZHar    G    C        0      0        2 
   7  chr7_41284924   Sample    G    C        1      2        2 
   7  chr7_41294313     AAsi    G    C        0      0        2 
   7  chr7_41294313     AKia    G    C        0      0        2 
   7  chr7_41294313     AOna    G    C      0.5      1        2 
   7  chr7_41294313     ASom    G    C        0      0        2 
   7  chr7_41294313     HCab    G    C        0      0        2 
   7  chr7_41294313     HPrz    G    C        0      0        2 
   7  chr7_41294313     ZBoe    G    C        0      0        2 
   7  chr7_41294313     ZGre    G    C        0      0        2 
   7  chr7_41294313     ZHar    G    C        0      0        2 
   7  chr7_41294313   Sample    G    C        0      0        2 
   7  chr7_41297560     AAsi    C    A        0      0        2 
   7  chr7_41297560     AKia    C    A        0      0        2 
   7  chr7_41297560     AOna    C    A        0      0        2 
   7  chr7_41297560     ASom    C    A        0      0        2 
   7  chr7_41297560     HCab    C    A        1      2        2 
   7  chr7_41297560     HPrz    C    A        1      2        2 
   7  chr7_41297560     ZBoe    C    A        0      0        2 
   7  chr7_41297560     ZGre    C    A        0      0        2 
   7  chr7_41297560     ZHar    C    A        0      0        2 
   7  chr7_41297560   Sample    C    A        0      0        2 
   7  chr7_41335002     AAsi    A    T        0      0        2 
   7  chr7_41335002     AKia    A    T        0      0        2 
   7  chr7_41335002     AOna    A    T        0      0        2 
   7  chr7_41335002     ASom    A    T        0      0        2 
   7  chr7_41335002     HCab    A    T        1      2        2 
   7  chr7_41335002     HPrz    A    T      0.5      1        2 
   7  chr7_41335002     ZBoe    A    T        0      0        2 
   7  chr7_41335002     ZGre    A    T        0      0        2 
   7  chr7_41335002     ZHar    A    T        0      0        2 
   7  chr7_41335002   Sample    A    T        0      0        2 
   7  chr7_41337014     AAsi    G    C        0      0        2 
   7  chr7_41337014     AKia    G    C        0      0        2 
   7  chr7_41337014     AOna    G    C        0      0        2 
   7  chr7_41337014     ASom    G    C        0      0        2 
   7  chr7_41337014     HCab    G    C        1      2        2 
   7  chr7_41337014     HPrz    G    C        1      2        2 
   7  chr7_41337014     ZBoe    G    C        0      0        2 
   7  chr7_41337014     ZGre    G    C        0      0        2 
   7  chr7_41337014     ZHar    G    C        0      0        2 
   7  chr7_41337014   Sample    G    C        0      0        2 
   7  chr7_41344062     AAsi    G    T        0      0        2 
   7  chr7_41344062     AKia    G    T        0      0        2 
   7  chr7_41344062     AOna    G    T        0      0        2 
   7  chr7_41344062     ASom    G    T        0      0        2 
   7  chr7_41344062     HCab    G    T        1      2        2 
   7  chr7_41344062     HPrz    G    T      0.5      1        2 
   7  chr7_41344062     ZBoe    G    T        0      0        2 
   7  chr7_41344062     ZGre    G    T        0      0        2 
   7  chr7_41344062     ZHar    G    T        0      0        2 
   7  chr7_41344062   Sample    G    T        0      0        2 
   7  chr7_41352583     AAsi    T    A        0      0        2 
   7  chr7_41352583     AKia    T    A        0      0        2 
   7  chr7_41352583     AOna    T    A        0      0        2 
   7  chr7_41352583     ASom    T    A        0      0        2 
   7  chr7_41352583     HCab    T    A        1      2        2 
   7  chr7_41352583     HPrz    T    A        1      2        2 
   7  chr7_41352583     ZBoe    T    A        0      0        2 
   7  chr7_41352583     ZGre    T    A        0      0        2 
   7  chr7_41352583     ZHar    T    A        0      0        2 
   7  chr7_41352583   Sample    T    A        0      0        2 
   7  chr7_41353051     AAsi    C    G        0      0        2 
   7  chr7_41353051     AKia    C    G        1      2        2 
   7  chr7_41353051     AOna    C    G        0      0        2 
   7  chr7_41353051     ASom    C    G        0      0        2 
   7  chr7_41353051     HCab    C    G        0      0        2 
   7  chr7_41353051     HPrz    C    G        0      0        2 
   7  chr7_41353051     ZBoe    C    G        0      0        2 
   7  chr7_41353051     ZGre    C    G        0      0        2 
   7  chr7_41353051     ZHar    C    G        0      0        2 
   7  chr7_41353051   Sample    C    G        0      0        2 
   7  chr7_41374404     AAsi    A    C        0      0        2 
   7  chr7_41374404     AKia    A    C        0      0        2 
   7  chr7_41374404     AOna    A    C        0      0        2 
   7  chr7_41374404     ASom    A    C        0      0        2 
   7  chr7_41374404     HCab    A    C        0      0        2 
   7  chr7_41374404     HPrz    A    C        0      0        2 
   7  chr7_41374404     ZBoe    A    C        0      0        2 
   7  chr7_41374404     ZGre    A    C        0      0        2 
   7  chr7_41374404     ZHar    A    C        1      2        2 
   7  chr7_41374404   Sample    A    C        0      0        2 
   7  chr7_41382533     AAsi    C    G        0      0        2 
   7  chr7_41382533     AKia    C    G        0      0        2 
   7  chr7_41382533     AOna    C    G        0      0        2 
   7  chr7_41382533     ASom    C    G        0      0        2 
   7  chr7_41382533     HCab    C    G        0      0        2 
   7  chr7_41382533     HPrz    C    G      0.5      1        2 
   7  chr7_41382533     ZBoe    C    G        0      0        2 
   7  chr7_41382533     ZGre    C    G        0      0        2 
   7  chr7_41382533     ZHar    C    G        0      0        2 
   7  chr7_41382533   Sample    C    G        0      0        2 
   7  chr7_41387353     AAsi    C    G        0      0        2 
   7  chr7_41387353     AKia    C    G      0.5      1        2 
   7  chr7_41387353     AOna    C    G        0      0        2 
   7  chr7_41387353     ASom    C    G        0      0        2 
   7  chr7_41387353     HCab    C    G        0      0        2 
   7  chr7_41387353     HPrz    C    G        0      0        2 
   7  chr7_41387353     ZBoe    C    G        0      0        2 
   7  chr7_41387353     ZGre    C    G        0      0        2 
   7  chr7_41387353     ZHar    C    G        0      0        2 
   7  chr7_41387353   Sample    C    G        0      0        2 
   7  chr7_41405805     AAsi    T    A        0      0        2 
   7  chr7_41405805     AKia    T    A        0      0        2 
   7  chr7_41405805     AOna    T    A        0      0        2 
   7  chr7_41405805     ASom    T    A        0      0        2 
   7  chr7_41405805     HCab    T    A        0      0        2 
   7  chr7_41405805     HPrz    T    A        0      0        2 
   7  chr7_41405805     ZBoe    T    A      0.5      1        2 
   7  chr7_41405805     ZGre    T    A        0      0        2 
   7  chr7_41405805     ZHar    T    A        0      0        2 
   7  chr7_41405805   Sample    T    A        0      0        2 
   7  chr7_41421356     AAsi    A    C        0      0        2 
   7  chr7_41421356     AKia    A    C        0      0        2 
   7  chr7_41421356     AOna    A    C        0      0        2 
   7  chr7_41421356     ASom    A    C        0      0        2 
   7  chr7_41421356     HCab    A    C        1      2        2 
   7  chr7_41421356     HPrz    A    C        1      2        2 
   7  chr7_41421356     ZBoe    A    C        0      0        2 
   7  chr7_41421356     ZGre    A    C        0      0        2 
   7  chr7_41421356     ZHar    A    C        0      0        2 
   7  chr7_41421356   Sample    A    C        0      0        2 
   7  chr7_41429249     AAsi    C    G        1      2        2 
   7  chr7_41429249     AKia    C    G        0      0        2 
   7  chr7_41429249     AOna    C    G        0      0        2 
   7  chr7_41429249     ASom    C    G        1      2        2 
   7  chr7_41429249     HCab    C    G        0      0        2 
   7  chr7_41429249     HPrz    C    G        0      0        2 
   7  chr7_41429249     ZBoe    C    G        0      0        2 
   7  chr7_41429249     ZGre    C    G        0      0        2 
   7  chr7_41429249     ZHar    C    G        0      0        2 
   7  chr7_41429249   Sample    C    G        1      2        2 
   7  chr7_41429521     AAsi    A    C        0      0        2 
   7  chr7_41429521     AKia    A    C        0      0        2 
   7  chr7_41429521     AOna    A    C        0      0        2 
   7  chr7_41429521     ASom    A    C        0      0        2 
   7  chr7_41429521     HCab    A    C        0      0        2 
   7  chr7_41429521     HPrz    A    C        0      0        2 
   7  chr7_41429521     ZBoe    A    C        0      0        2 
   7  chr7_41429521     ZGre    A    C        1      2        2 
   7  chr7_41429521     ZHar    A    C        0      0        2 
   7  chr7_41429521   Sample    A    C        0      0        2 
   7  chr7_41436018     AAsi    G    C        0      0        2 
   7  chr7_41436018     AKia    G    C        0      0        2 
   7  chr7_41436018     AOna    G    C        0      0        2 
   7  chr7_41436018     ASom    G    C        0      0        2 
   7  chr7_41436018     HCab    G    C        1      2        2 
   7  chr7_41436018     HPrz    G    C        1      2        2 
   7  chr7_41436018     ZBoe    G    C        0      0        2 
   7  chr7_41436018     ZGre    G    C        0      0        2 
   7  chr7_41436018     ZHar    G    C        0      0        2 
   7  chr7_41436018   Sample    G    C        0      0        2 
   7  chr7_41460856     AAsi    A    C        0      0        2 
   7  chr7_41460856     AKia    A    C        0      0        2 
   7  chr7_41460856     AOna    A    C        0      0        2 
   7  chr7_41460856     ASom    A    C        0      0        2 
   7  chr7_41460856     HCab    A    C        0      0        2 
   7  chr7_41460856     HPrz    A    C        0      0        2 
   7  chr7_41460856     ZBoe    A    C        0      0        2 
   7  chr7_41460856     ZGre    A    C      0.5      1        2 
   7  chr7_41460856     ZHar    A    C        0      0        2 
   7  chr7_41460856   Sample    A    C        0      0        2 
   7  chr7_41464464     AAsi    G    C        0      0        2 
   7  chr7_41464464     AKia    G    C        0      0        2 
   7  chr7_41464464     AOna    G    C        0      0        2 
   7  chr7_41464464     ASom    G    C        0      0        2 
   7  chr7_41464464     HCab    G    C        0      0        2 
   7  chr7_41464464     HPrz    G    C        0      0        2 
   7  chr7_41464464     ZBoe    G    C        0      0        2 
   7  chr7_41464464     ZGre    G    C        0      0        2 
   7  chr7_41464464     ZHar    G    C      0.5      1        2 
   7  chr7_41464464   Sample    G    C        0      0        2 
   7  chr7_41465424     AAsi    C    G        0      0        2 
   7  chr7_41465424     AKia    C    G        0      0        2 
   7  chr7_41465424     AOna    C    G        0      0        2 
   7  chr7_41465424     ASom    C    G        0      0        2 
   7  chr7_41465424     HCab    C    G        0      0        2 
   7  chr7_41465424     HPrz    C    G        0      0        2 
   7  chr7_41465424     ZBoe    C    G        0      0        2 
   7  chr7_41465424     ZGre    C    G      0.5      1        2 
   7  chr7_41465424     ZHar    C    G        0      0        2 
   7  chr7_41465424   Sample    C    G        0      0        2 
   7  chr7_41472740     AAsi    T    G        0      0        2 
   7  chr7_41472740     AKia    T    G        0      0        2 
   7  chr7_41472740     AOna    T    G        0      0        2 
   7  chr7_41472740     ASom    T    G        0      0        2 
   7  chr7_41472740     HCab    T    G        0      0        2 
   7  chr7_41472740     HPrz    T    G        0      0        2 
   7  chr7_41472740     ZBoe    T    G        1      2        2 
   7  chr7_41472740     ZGre    T    G        0      0        2 
   7  chr7_41472740     ZHar    T    G        0      0        2 
   7  chr7_41472740   Sample    T    G        0      0        2 
   7  chr7_41473990     AAsi    T    G        0      0        2 
   7  chr7_41473990     AKia    T    G        0      0        2 
   7  chr7_41473990     AOna    T    G        0      0        2 
   7  chr7_41473990     ASom    T    G        0      0        2 
   7  chr7_41473990     HCab    T    G        0      0        2 
   7  chr7_41473990     HPrz    T    G        0      0        2 
   7  chr7_41473990     ZBoe    T    G        1      2        2 
   7  chr7_41473990     ZGre    T    G        0      0        2 
   7  chr7_41473990     ZHar    T    G        0      0        2 
   7  chr7_41473990   Sample    T    G        0      0        2 
   7  chr7_41479854     AAsi    G    C        0      0        2 
   7  chr7_41479854     AKia    G    C        0      0        2 
   7  chr7_41479854     AOna    G    C        0      0        2 
   7  chr7_41479854     ASom    G    C        0      0        2 
   7  chr7_41479854     HCab    G    C      0.5      1        2 
   7  chr7_41479854     HPrz    G    C        0      0        2 
   7  chr7_41479854     ZBoe    G    C        0      0        2 
   7  chr7_41479854     ZGre    G    C        0      0        2 
   7  chr7_41479854     ZHar    G    C        0      0        2 
   7  chr7_41479854   Sample    G    C        0      0        2 
   7  chr7_41494393     AAsi    T    G        0      0        2 
   7  chr7_41494393     AKia    T    G        0      0        2 
   7  chr7_41494393     AOna    T    G        0      0        2 
   7  chr7_41494393     ASom    T    G        0      0        2 
   7  chr7_41494393     HCab    T    G        1      2        2 
   7  chr7_41494393     HPrz    T    G        1      2        2 
   7  chr7_41494393     ZBoe    T    G        0      0        2 
   7  chr7_41494393     ZGre    T    G        0      0        2 
   7  chr7_41494393     ZHar    T    G        0      0        2 
   7  chr7_41494393   Sample    T    G        0      0        2 
   7  chr7_41498016     AAsi    T    A        0      0        2 
   7  chr7_41498016     AKia    T    A        0      0        2 
   7  chr7_41498016     AOna    T    A        0      0        2 
   7  chr7_41498016     ASom    T    A        0      0        2 
   7  chr7_41498016     HCab    T    A        0      0        2 
   7  chr7_41498016     HPrz    T    A        0      0        2 
   7  chr7_41498016     ZBoe    T    A      0.5      1        2 
   7  chr7_41498016     ZGre    T    A        0      0        2 
   7  chr7_41498016     ZHar    T    A        0      0        2 
   7  chr7_41498016   Sample    T    A        0      0        2 
   7  chr7_41503509     AAsi    C    A        0      0        2 
   7  chr7_41503509     AKia    C    A        0      0        2 
   7  chr7_41503509     AOna    C    A        0      0        2 
   7  chr7_41503509     ASom    C    A        0      0        2 
   7  chr7_41503509     HCab    C    A        0      0        2 
   7  chr7_41503509     HPrz    C    A        0      0        2 
   7  chr7_41503509     ZBoe    C    A        1      2        2 
   7  chr7_41503509     ZGre    C    A        1      2        2 
   7  chr7_41503509     ZHar    C    A        1      2        2 
   7  chr7_41503509   Sample    C    A        0      0        2 
   7  chr7_41503849     AAsi    G    C        0      0        2 
   7  chr7_41503849     AKia    G    C        0      0        2 
   7  chr7_41503849     AOna    G    C        0      0        2 
   7  chr7_41503849     ASom    G    C        0      0        2 
   7  chr7_41503849     HCab    G    C        1      2        2 
   7  chr7_41503849     HPrz    G    C        1      2        2 
   7  chr7_41503849     ZBoe    G    C        0      0        2 
   7  chr7_41503849     ZGre    G    C        0      0        2 
   7  chr7_41503849     ZHar    G    C        0      0        2 
   7  chr7_41503849   Sample    G    C        0      0        2 
   7  chr7_41506237     AAsi    A    C        0      0        2 
   7  chr7_41506237     AKia    A    C        1      2        2 
   7  chr7_41506237     AOna    A    C      0.5      1        2 
   7  chr7_41506237     ASom    A    C        0      0        2 
   7  chr7_41506237     HCab    A    C        0      0        2 
   7  chr7_41506237     HPrz    A    C        0      0        2 
   7  chr7_41506237     ZBoe    A    C        0      0        2 
   7  chr7_41506237     ZGre    A    C        0      0        2 
   7  chr7_41506237     ZHar    A    C        0      0        2 
   7  chr7_41506237   Sample    A    C        0      0        2 
   7  chr7_41506368     AAsi    C    A        1      2        2 
   7  chr7_41506368     AKia    C    A        0      0        2 
   7  chr7_41506368     AOna    C    A        0      0        2 
   7  chr7_41506368     ASom    C    A        1      2        2 
   7  chr7_41506368     HCab    C    A        0      0        2 
   7  chr7_41506368     HPrz    C    A        0      0        2 
   7  chr7_41506368     ZBoe    C    A        0      0        2 
   7  chr7_41506368     ZGre    C    A        0      0        2 
   7  chr7_41506368     ZHar    C    A        0      0        2 
   7  chr7_41506368   Sample    C    A        1      2        2 
   7  chr7_41521751     AAsi    G    C        0      0        2 
   7  chr7_41521751     AKia    G    C        0      0        2 
   7  chr7_41521751     AOna    G    C        0      0        2 
   7  chr7_41521751     ASom    G    C        0      0        2 
   7  chr7_41521751     HCab    G    C        0      0        2 
   7  chr7_41521751     HPrz    G    C        0      0        2 
   7  chr7_41521751     ZBoe    G    C        0      0        2 
   7  chr7_41521751     ZGre    G    C        0      0        2 
   7  chr7_41521751     ZHar    G    C        1      2        2 
   7  chr7_41521751   Sample    G    C        0      0        2 
   7  chr7_41534001     AAsi    G    C        1      2        2 
   7  chr7_41534001     AKia    G    C        0      0        2 
   7  chr7_41534001     AOna    G    C        0      0        2 
   7  chr7_41534001     ASom    G    C        1      2        2 
   7  chr7_41534001     HCab    G    C        0      0        2 
   7  chr7_41534001     HPrz    G    C        0      0        2 
   7  chr7_41534001     ZBoe    G    C        0      0        2 
   7  chr7_41534001     ZGre    G    C        0      0        2 
   7  chr7_41534001     ZHar    G    C        0      0        2 
   7  chr7_41534001   Sample    G    C        1      2        2 
   7  chr7_41547818     AAsi    A    C        0      0        2 
   7  chr7_41547818     AKia    A    C        0      0        2 
   7  chr7_41547818     AOna    A    C        0      0        2 
   7  chr7_41547818     ASom    A    C        0      0        2 
   7  chr7_41547818     HCab    A    C        0      0        2 
   7  chr7_41547818     HPrz    A    C        0      0        2 
   7  chr7_41547818     ZBoe    A    C      0.5      1        2 
   7  chr7_41547818     ZGre    A    C        0      0        2 
   7  chr7_41547818     ZHar    A    C        0      0        2 
   7  chr7_41547818   Sample    A    C        0      0        2 
   7  chr7_41553477     AAsi    C    G        0      0        2 
   7  chr7_41553477     AKia    C    G        0      0        2 
   7  chr7_41553477     AOna    C    G        0      0        2 
   7  chr7_41553477     ASom    C    G        0      0        2 
   7  chr7_41553477     HCab    C    G        1      2        2 
   7  chr7_41553477     HPrz    C    G        1      2        2 
   7  chr7_41553477     ZBoe    C    G        0      0        2 
   7  chr7_41553477     ZGre    C    G        0      0        2 
   7  chr7_41553477     ZHar    C    G        0      0        2 
   7  chr7_41553477   Sample    C    G        0      0        2 
   7  chr7_41601505     AAsi    G    C        0      0        2 
   7  chr7_41601505     AKia    G    C        0      0        2 
   7  chr7_41601505     AOna    G    C        0      0        2 
   7  chr7_41601505     ASom    G    C        0      0        2 
   7  chr7_41601505     HCab    G    C        0      0        2 
   7  chr7_41601505     HPrz    G    C        0      0        2 
   7  chr7_41601505     ZBoe    G    C      0.5      1        2 
   7  chr7_41601505     ZGre    G    C        0      0        2 
   7  chr7_41601505     ZHar    G    C        0      0        2 
   7  chr7_41601505   Sample    G    C        0      0        2 
   7  chr7_41623096     AAsi    C    A        0      0        2 
   7  chr7_41623096     AKia    C    A        0      0        2 
   7  chr7_41623096     AOna    C    A        0      0        2 
   7  chr7_41623096     ASom    C    A        0      0        2 
   7  chr7_41623096     HCab    C    A        0      0        2 
   7  chr7_41623096     HPrz    C    A        0      0        2 
   7  chr7_41623096     ZBoe    C    A      0.5      1        2 
   7  chr7_41623096     ZGre    C    A        0      0        2 
   7  chr7_41623096     ZHar    C    A        0      0        2 
   7  chr7_41623096   Sample    C    A        0      0        2 
   7  chr7_41628169     AAsi    T    G        0      0        2 
   7  chr7_41628169     AKia    T    G        0      0        2 
   7  chr7_41628169     AOna    T    G        0      0        2 
   7  chr7_41628169     ASom    T    G        0      0        2 
   7  chr7_41628169     HCab    T    G        0      0        2 
   7  chr7_41628169     HPrz    T    G        0      0        2 
   7  chr7_41628169     ZBoe    T    G      0.5      1        2 
   7  chr7_41628169     ZGre    T    G        0      0        2 
   7  chr7_41628169     ZHar    T    G        0      0        2 
   7  chr7_41628169   Sample    T    G        0      0        2 
   7  chr7_41635947     AAsi    G    T        0      0        2 
   7  chr7_41635947     AKia    G    T        0      0        2 
   7  chr7_41635947     AOna    G    T        0      0        2 
   7  chr7_41635947     ASom    G    T        0      0        2 
   7  chr7_41635947     HCab    G    T        1      2        2 
   7  chr7_41635947     HPrz    G    T        1      2        2 
   7  chr7_41635947     ZBoe    G    T        0      0        2 
   7  chr7_41635947     ZGre    G    T        0      0        2 
   7  chr7_41635947     ZHar    G    T        0      0        2 
   7  chr7_41635947   Sample    G    T        0      0        2 
   7  chr7_41664494     AAsi    G    T        0      0        2 
   7  chr7_41664494     AKia    G    T        0      0        2 
   7  chr7_41664494     AOna    G    T        0      0        2 
   7  chr7_41664494     ASom    G    T        0      0        2 
   7  chr7_41664494     HCab    G    T        0      0        2 
   7  chr7_41664494     HPrz    G    T        0      0        2 
   7  chr7_41664494     ZBoe    G    T        1      2        2 
   7  chr7_41664494     ZGre    G    T        0      0        2 
   7  chr7_41664494     ZHar    G    T        0      0        2 
   7  chr7_41664494   Sample    G    T        0      0        2 
   7  chr7_41752656     AAsi    C    G        0      0        2 
   7  chr7_41752656     AKia    C    G        0      0        2 
   7  chr7_41752656     AOna    C    G        0      0        2 
   7  chr7_41752656     ASom    C    G      0.5      1        2 
   7  chr7_41752656     HCab    C    G        0      0        2 
   7  chr7_41752656     HPrz    C    G        0      0        2 
   7  chr7_41752656     ZBoe    C    G        0      0        2 
   7  chr7_41752656     ZGre    C    G        0      0        2 
   7  chr7_41752656     ZHar    C    G        0      0        2 
   7  chr7_41752656   Sample    C    G        0      0        2 
   7  chr7_41757396     AAsi    T    G        0      0        2 
   7  chr7_41757396     AKia    T    G        0      0        2 
   7  chr7_41757396     AOna    T    G        0      0        2 
   7  chr7_41757396     ASom    T    G        0      0        2 
   7  chr7_41757396     HCab    T    G        0      0        2 
   7  chr7_41757396     HPrz    T    G        0      0        2 
   7  chr7_41757396     ZBoe    T    G        0      0        2 
   7  chr7_41757396     ZGre    T    G        0      0        2 
   7  chr7_41757396     ZHar    T    G        1      2        2 
   7  chr7_41757396   Sample    T    G        0      0        2 
   7  chr7_41766896     AAsi    C    G        0      0        2 
   7  chr7_41766896     AKia    C    G        0      0        2 
   7  chr7_41766896     AOna    C    G        0      0        2 
   7  chr7_41766896     ASom    C    G        0      0        2 
   7  chr7_41766896     HCab    C    G        1      2        2 
   7  chr7_41766896     HPrz    C    G        1      2        2 
   7  chr7_41766896     ZBoe    C    G        0      0        2 
   7  chr7_41766896     ZGre    C    G        0      0        2 
   7  chr7_41766896     ZHar    C    G        0      0        2 
   7  chr7_41766896   Sample    C    G        0      0        2 
   7  chr7_41780185     AAsi    G    C        0      0        2 
   7  chr7_41780185     AKia    G    C        0      0        2 
   7  chr7_41780185     AOna    G    C        0      0        2 
   7  chr7_41780185     ASom    G    C        0      0        2 
   7  chr7_41780185     HCab    G    C        1      2        2 
   7  chr7_41780185     HPrz    G    C        1      2        2 
   7  chr7_41780185     ZBoe    G    C        0      0        2 
   7  chr7_41780185     ZGre    G    C        0      0        2 
   7  chr7_41780185     ZHar    G    C        0      0        2 
   7  chr7_41780185   Sample    G    C        0      0        2 
   7  chr7_41795582     AAsi    G    C        0      0        2 
   7  chr7_41795582     AKia    G    C        0      0        2 
   7  chr7_41795582     AOna    G    C        0      0        2 
   7  chr7_41795582     ASom    G    C        0      0        2 
   7  chr7_41795582     HCab    G    C        0      0        2 
   7  chr7_41795582     HPrz    G    C        0      0        2 
   7  chr7_41795582     ZBoe    G    C      0.5      1        2 
   7  chr7_41795582     ZGre    G    C        0      0        2 
   7  chr7_41795582     ZHar    G    C        0      0        2 
   7  chr7_41795582   Sample    G    C        0      0        2 
   7  chr7_41799686     AAsi    G    C        0      0        2 
   7  chr7_41799686     AKia    G    C        0      0        2 
   7  chr7_41799686     AOna    G    C        0      0        2 
   7  chr7_41799686     ASom    G    C        0      0        2 
   7  chr7_41799686     HCab    G    C        0      0        2 
   7  chr7_41799686     HPrz    G    C        0      0        2 
   7  chr7_41799686     ZBoe    G    C        0      0        2 
   7  chr7_41799686     ZGre    G    C        1      2        2 
   7  chr7_41799686     ZHar    G    C        0      0        2 
   7  chr7_41799686   Sample    G    C        0      0        2 
   7  chr7_41804322     AAsi    G    C        0      0        2 
   7  chr7_41804322     AKia    G    C        0      0        2 
   7  chr7_41804322     AOna    G    C        0      0        2 
   7  chr7_41804322     ASom    G    C        0      0        2 
   7  chr7_41804322     HCab    G    C        0      0        2 
   7  chr7_41804322     HPrz    G    C        0      0        2 
   7  chr7_41804322     ZBoe    G    C        0      0        2 
   7  chr7_41804322     ZGre    G    C        0      0        2 
   7  chr7_41804322     ZHar    G    C        1      2        2 
   7  chr7_41804322   Sample    G    C        0      0        2 
   7  chr7_41805429     AAsi    G    T        0      0        2 
   7  chr7_41805429     AKia    G    T        0      0        2 
   7  chr7_41805429     AOna    G    T        0      0        2 
   7  chr7_41805429     ASom    G    T        0      0        2 
   7  chr7_41805429     HCab    G    T        0      0        2 
   7  chr7_41805429     HPrz    G    T        0      0        2 
   7  chr7_41805429     ZBoe    G    T      0.5      1        2 
   7  chr7_41805429     ZGre    G    T        0      0        2 
   7  chr7_41805429     ZHar    G    T        0      0        2 
   7  chr7_41805429   Sample    G    T        0      0        2 
   7  chr7_41836789     AAsi    A    T        0      0        2 
   7  chr7_41836789     AKia    A    T        0      0        2 
   7  chr7_41836789     AOna    A    T        0      0        2 
   7  chr7_41836789     ASom    A    T        1      2        2 
   7  chr7_41836789     HCab    A    T        0      0        2 
   7  chr7_41836789     HPrz    A    T        0      0        2 
   7  chr7_41836789     ZBoe    A    T        0      0        2 
   7  chr7_41836789     ZGre    A    T        0      0        2 
   7  chr7_41836789     ZHar    A    T        0      0        2 
   7  chr7_41836789   Sample    A    T        0      0        2 
   7  chr7_41838355     AAsi    A    C        0      0        2 
   7  chr7_41838355     AKia    A    C        0      0        2 
   7  chr7_41838355     AOna    A    C        0      0        2 
   7  chr7_41838355     ASom    A    C      0.5      1        2 
   7  chr7_41838355     HCab    A    C        0      0        2 
   7  chr7_41838355     HPrz    A    C        0      0        2 
   7  chr7_41838355     ZBoe    A    C        0      0        2 
   7  chr7_41838355     ZGre    A    C        0      0        2 
   7  chr7_41838355     ZHar    A    C        0      0        2 
   7  chr7_41838355   Sample    A    C        0      0        2 
   7  chr7_41869314     AAsi    T    G        0      0        2 
   7  chr7_41869314     AKia    T    G        0      0        2 
   7  chr7_41869314     AOna    T    G        0      0        2 
   7  chr7_41869314     ASom    T    G      0.5      1        2 
   7  chr7_41869314     HCab    T    G        0      0        2 
   7  chr7_41869314     HPrz    T    G        0      0        2 
   7  chr7_41869314     ZBoe    T    G        0      0        2 
   7  chr7_41869314     ZGre    T    G        0      0        2 
   7  chr7_41869314     ZHar    T    G        0      0        2 
   7  chr7_41869314   Sample    T    G        0      0        2 
   7  chr7_41869412     AAsi    A    C        0      0        2 
   7  chr7_41869412     AKia    A    C        0      0        2 
   7  chr7_41869412     AOna    A    C        0      0        2 
   7  chr7_41869412     ASom    A    C        0      0        2 
   7  chr7_41869412     HCab    A    C        0      0        2 
   7  chr7_41869412     HPrz    A    C      0.5      1        2 
   7  chr7_41869412     ZBoe    A    C        0      0        2 
   7  chr7_41869412     ZGre    A    C        0      0        2 
   7  chr7_41869412     ZHar    A    C        0      0        2 
   7  chr7_41869412   Sample    A    C        0      0        2 
   7  chr7_41872745     AAsi    A    C        0      0        2 
   7  chr7_41872745     AKia    A    C        0      0        2 
   7  chr7_41872745     AOna    A    C        0      0        2 
   7  chr7_41872745     ASom    A    C        0      0        2 
   7  chr7_41872745     HCab    A    C        1      2        2 
   7  chr7_41872745     HPrz    A    C        1      2        2 
   7  chr7_41872745     ZBoe    A    C        0      0        2 
   7  chr7_41872745     ZGre    A    C        0      0        2 
   7  chr7_41872745     ZHar    A    C        0      0        2 
   7  chr7_41872745   Sample    A    C        0      0        2 
   7  chr7_41889131     AAsi    T    G        0      0        2 
   7  chr7_41889131     AKia    T    G        0      0        2 
   7  chr7_41889131     AOna    T    G        0      0        2 
   7  chr7_41889131     ASom    T    G        0      0        2 
   7  chr7_41889131     HCab    T    G        0      0        2 
   7  chr7_41889131     HPrz    T    G        0      0        2 
   7  chr7_41889131     ZBoe    T    G        0      0        2 
   7  chr7_41889131     ZGre    T    G        1      2        2 
   7  chr7_41889131     ZHar    T    G        0      0        2 
   7  chr7_41889131   Sample    T    G        0      0        2 
   7  chr7_41899319     AAsi    T    G        0      0        2 
   7  chr7_41899319     AKia    T    G        0      0        2 
   7  chr7_41899319     AOna    T    G        0      0        2 
   7  chr7_41899319     ASom    T    G      0.5      1        2 
   7  chr7_41899319     HCab    T    G        0      0        2 
   7  chr7_41899319     HPrz    T    G        0      0        2 
   7  chr7_41899319     ZBoe    T    G        0      0        2 
   7  chr7_41899319     ZGre    T    G        0      0        2 
   7  chr7_41899319     ZHar    T    G        0      0        2 
   7  chr7_41899319   Sample    T    G        0      0        2 
   7  chr7_41936575     AAsi    C    A        0      0        2 
   7  chr7_41936575     AKia    C    A        0      0        2 
   7  chr7_41936575     AOna    C    A        0      0        2 
   7  chr7_41936575     ASom    C    A        0      0        2 
   7  chr7_41936575     HCab    C    A        0      0        2 
   7  chr7_41936575     HPrz    C    A        0      0        2 
   7  chr7_41936575     ZBoe    C    A        0      0        2 
   7  chr7_41936575     ZGre    C    A        0      0        2 
   7  chr7_41936575     ZHar    C    A        1      2        2 
   7  chr7_41936575   Sample    C    A        0      0        2 
   7  chr7_41945813     AAsi    T    A        0      0        2 
   7  chr7_41945813     AKia    T    A        0      0        2 
   7  chr7_41945813     AOna    T    A        0      0        2 
   7  chr7_41945813     ASom    T    A        0      0        2 
   7  chr7_41945813     HCab    T    A        0      0        2 
   7  chr7_41945813     HPrz    T    A        0      0        2 
   7  chr7_41945813     ZBoe    T    A        0      0        2 
   7  chr7_41945813     ZGre    T    A      0.5      1        2 
   7  chr7_41945813     ZHar    T    A        0      0        2 
   7  chr7_41945813   Sample    T    A        0      0        2 
   7  chr7_41945820     AAsi    T    G        0      0        2 
   7  chr7_41945820     AKia    T    G        0      0        2 
   7  chr7_41945820     AOna    T    G        0      0        2 
   7  chr7_41945820     ASom    T    G        0      0        2 
   7  chr7_41945820     HCab    T    G        1      2        2 
   7  chr7_41945820     HPrz    T    G        1      2        2 
   7  chr7_41945820     ZBoe    T    G        0      0        2 
   7  chr7_41945820     ZGre    T    G        0      0        2 
   7  chr7_41945820     ZHar    T    G        0      0        2 
   7  chr7_41945820   Sample    T    G        0      0        2 
   7  chr7_41951160     AAsi    T    G        0      0        2 
   7  chr7_41951160     AKia    T    G        0      0        2 
   7  chr7_41951160     AOna    T    G        0      0        2 
   7  chr7_41951160     ASom    T    G        0      0        2 
   7  chr7_41951160     HCab    T    G        0      0        2 
   7  chr7_41951160     HPrz    T    G      0.5      1        2 
   7  chr7_41951160     ZBoe    T    G        0      0        2 
   7  chr7_41951160     ZGre    T    G        0      0        2 
   7  chr7_41951160     ZHar    T    G        0      0        2 
   7  chr7_41951160   Sample    T    G        0      0        2 
   7  chr7_41955439     AAsi    G    C        0      0        2 
   7  chr7_41955439     AKia    G    C        0      0        2 
   7  chr7_41955439     AOna    G    C        0      0        2 
   7  chr7_41955439     ASom    G    C        0      0        2 
   7  chr7_41955439     HCab    G    C        0      0        2 
   7  chr7_41955439     HPrz    G    C      0.5      1        2 
   7  chr7_41955439     ZBoe    G    C        0      0        2 
   7  chr7_41955439     ZGre    G    C        0      0        2 
   7  chr7_41955439     ZHar    G    C        0      0        2 
   7  chr7_41955439   Sample    G    C        0      0        2 
   7  chr7_41959747     AAsi    A    C        0      0        2 
   7  chr7_41959747     AKia    A    C        0      0        2 
   7  chr7_41959747     AOna    A    C        0      0        2 
   7  chr7_41959747     ASom    A    C        0      0        2 
   7  chr7_41959747     HCab    A    C        0      0        2 
   7  chr7_41959747     HPrz    A    C      0.5      1        2 
   7  chr7_41959747     ZBoe    A    C        0      0        2 
   7  chr7_41959747     ZGre    A    C        0      0        2 
   7  chr7_41959747     ZHar    A    C        0      0        2 
   7  chr7_41959747   Sample    A    C        0      0        2 
   7  chr7_42003929     AAsi    G    T        0      0        2 
   7  chr7_42003929     AKia    G    T        0      0        2 
   7  chr7_42003929     AOna    G    T        0      0        2 
   7  chr7_42003929     ASom    G    T        0      0        2 
   7  chr7_42003929     HCab    G    T        1      2        2 
   7  chr7_42003929     HPrz    G    T        1      2        2 
   7  chr7_42003929     ZBoe    G    T        0      0        2 
   7  chr7_42003929     ZGre    G    T        0      0        2 
   7  chr7_42003929     ZHar    G    T        1      2        2 
   7  chr7_42003929   Sample    G    T        0      0        2 
   7  chr7_42034247     AAsi    C    G        0      0        2 
   7  chr7_42034247     AKia    C    G        1      2        2 
   7  chr7_42034247     AOna    C    G      0.5      1        2 
   7  chr7_42034247     ASom    C    G        0      0        2 
   7  chr7_42034247     HCab    C    G        0      0        2 
   7  chr7_42034247     HPrz    C    G        0      0        2 
   7  chr7_42034247     ZBoe    C    G        0      0        2 
   7  chr7_42034247     ZGre    C    G        0      0        2 
   7  chr7_42034247     ZHar    C    G        0      0        2 
   7  chr7_42034247   Sample    C    G        0      0        2 
   7  chr7_42042626     AAsi    G    C        0      0        2 
   7  chr7_42042626     AKia    G    C        0      0        2 
   7  chr7_42042626     AOna    G    C        0      0        2 
   7  chr7_42042626     ASom    G    C        0      0        2 
   7  chr7_42042626     HCab    G    C        0      0        2 
   7  chr7_42042626     HPrz    G    C        0      0        2 
   7  chr7_42042626     ZBoe    G    C        0      0        2 
   7  chr7_42042626     ZGre    G    C        0      0        2 
   7  chr7_42042626     ZHar    G    C        1      2        2 
   7  chr7_42042626   Sample    G    C        0      0        2 
   7  chr7_42049084     AAsi    G    C        0      0        2 
   7  chr7_42049084     AKia    G    C        0      0        2 
   7  chr7_42049084     AOna    G    C      0.5      1        2 
   7  chr7_42049084     ASom    G    C        0      0        2 
   7  chr7_42049084     HCab    G    C        0      0        2 
   7  chr7_42049084     HPrz    G    C        0      0        2 
   7  chr7_42049084     ZBoe    G    C        0      0        2 
   7  chr7_42049084     ZGre    G    C        0      0        2 
   7  chr7_42049084     ZHar    G    C        0      0        2 
   7  chr7_42049084   Sample    G    C        0      0        2 
   7  chr7_42060848     AAsi    T    A        0      0        2 
   7  chr7_42060848     AKia    T    A        0      0        2 
   7  chr7_42060848     AOna    T    A        0      0        2 
   7  chr7_42060848     ASom    T    A        0      0        2 
   7  chr7_42060848     HCab    T    A        0      0        2 
   7  chr7_42060848     HPrz    T    A        0      0        2 
   7  chr7_42060848     ZBoe    T    A      0.5      1        2 
   7  chr7_42060848     ZGre    T    A        0      0        2 
   7  chr7_42060848     ZHar    T    A        0      0        2 
   7  chr7_42060848   Sample    T    A        0      0        2 
   7  chr7_42061548     AAsi    T    G        0      0        2 
   7  chr7_42061548     AKia    T    G        0      0        2 
   7  chr7_42061548     AOna    T    G        0      0        2 
   7  chr7_42061548     ASom    T    G        0      0        2 
   7  chr7_42061548     HCab    T    G        0      0        2 
   7  chr7_42061548     HPrz    T    G        0      0        2 
   7  chr7_42061548     ZBoe    T    G        0      0        2 
   7  chr7_42061548     ZGre    T    G        1      2        2 
   7  chr7_42061548     ZHar    T    G        0      0        2 
   7  chr7_42061548   Sample    T    G        0      0        2 
   7  chr7_42090044     AAsi    G    T        0      0        2 
   7  chr7_42090044     AKia    G    T        0      0        2 
   7  chr7_42090044     AOna    G    T        0      0        2 
   7  chr7_42090044     ASom    G    T        0      0        2 
   7  chr7_42090044     HCab    G    T        1      2        2 
   7  chr7_42090044     HPrz    G    T        1      2        2 
   7  chr7_42090044     ZBoe    G    T        0      0        2 
   7  chr7_42090044     ZGre    G    T        0      0        2 
   7  chr7_42090044     ZHar    G    T        0      0        2 
   7  chr7_42090044   Sample    G    T        0      0        2 
   7  chr7_42098581     AAsi    C    G        0      0        2 
   7  chr7_42098581     AKia    C    G        0      0        2 
   7  chr7_42098581     AOna    C    G        0      0        2 
   7  chr7_42098581     ASom    C    G        0      0        2 
   7  chr7_42098581     HCab    C    G        1      2        2 
   7  chr7_42098581     HPrz    C    G        1      2        2 
   7  chr7_42098581     ZBoe    C    G        0      0        2 
   7  chr7_42098581     ZGre    C    G        0      0        2 
   7  chr7_42098581     ZHar    C    G        0      0        2 
   7  chr7_42098581   Sample    C    G        0      0        2 
   7  chr7_42101205     AAsi    C    G        0      0        2 
   7  chr7_42101205     AKia    C    G      0.5      1        2 
   7  chr7_42101205     AOna    C    G      0.5      1        2 
   7  chr7_42101205     ASom    C    G        0      0        2 
   7  chr7_42101205     HCab    C    G        0      0        2 
   7  chr7_42101205     HPrz    C    G        0      0        2 
   7  chr7_42101205     ZBoe    C    G        0      0        2 
   7  chr7_42101205     ZGre    C    G        0      0        2 
   7  chr7_42101205     ZHar    C    G        0      0        2 
   7  chr7_42101205   Sample    C    G        0      0        2 
   7  chr7_42119679     AAsi    A    C        0      0        2 
   7  chr7_42119679     AKia    A    C        0      0        2 
   7  chr7_42119679     AOna    A    C        0      0        2 
   7  chr7_42119679     ASom    A    C        0      0        2 
   7  chr7_42119679     HCab    A    C        0      0        2 
   7  chr7_42119679     HPrz    A    C      0.5      1        2 
   7  chr7_42119679     ZBoe    A    C        0      0        2 
   7  chr7_42119679     ZGre    A    C        0      0        2 
   7  chr7_42119679     ZHar    A    C        0      0        2 
   7  chr7_42119679   Sample    A    C        0      0        2 
   7  chr7_42127545     AAsi    T    A        0      0        2 
   7  chr7_42127545     AKia    T    A        0      0        2 
   7  chr7_42127545     AOna    T    A        0      0        2 
   7  chr7_42127545     ASom    T    A        1      2        2 
   7  chr7_42127545     HCab    T    A        0      0        2 
   7  chr7_42127545     HPrz    T    A        0      0        2 
   7  chr7_42127545     ZBoe    T    A        0      0        2 
   7  chr7_42127545     ZGre    T    A        0      0        2 
   7  chr7_42127545     ZHar    T    A        0      0        2 
   7  chr7_42127545   Sample    T    A        0      0        2 
   7  chr7_42138570     AAsi    C    A        0      0        2 
   7  chr7_42138570     AKia    C    A        0      0        2 
   7  chr7_42138570     AOna    C    A        0      0        2 
   7  chr7_42138570     ASom    C    A        0      0        2 
   7  chr7_42138570     HCab    C    A        0      0        2 
   7  chr7_42138570     HPrz    C    A        0      0        2 
   7  chr7_42138570     ZBoe    C    A        0      0        2 
   7  chr7_42138570     ZGre    C    A        0      0        2 
   7  chr7_42138570     ZHar    C    A        1      2        2 
   7  chr7_42138570   Sample    C    A        0      0        2 
   7  chr7_42140786     AAsi    C    A        0      0        2 
   7  chr7_42140786     AKia    C    A        0      0        2 
   7  chr7_42140786     AOna    C    A        0      0        2 
   7  chr7_42140786     ASom    C    A        0      0        2 
   7  chr7_42140786     HCab    C    A        0      0        2 
   7  chr7_42140786     HPrz    C    A        0      0        2 
   7  chr7_42140786     ZBoe    C    A      0.5      1        2 
   7  chr7_42140786     ZGre    C    A        0      0        2 
   7  chr7_42140786     ZHar    C    A        0      0        2 
   7  chr7_42140786   Sample    C    A        0      0        2 
   7  chr7_42163054     AAsi    A    C        0      0        2 
   7  chr7_42163054     AKia    A    C        0      0        2 
   7  chr7_42163054     AOna    A    C        0      0        2 
   7  chr7_42163054     ASom    A    C        0      0        2 
   7  chr7_42163054     HCab    A    C      0.5      1        2 
   7  chr7_42163054     HPrz    A    C        0      0        2 
   7  chr7_42163054     ZBoe    A    C        0      0        2 
   7  chr7_42163054     ZGre    A    C        0      0        2 
   7  chr7_42163054     ZHar    A    C        0      0        2 
   7  chr7_42163054   Sample    A    C        0      0        2 
   7  chr7_42185727     AAsi    C    G        0      0        2 
   7  chr7_42185727     AKia    C    G        1      2        2 
   7  chr7_42185727     AOna    C    G        0      0        2 
   7  chr7_42185727     ASom    C    G        0      0        2 
   7  chr7_42185727     HCab    C    G        0      0        2 
   7  chr7_42185727     HPrz    C    G        0      0        2 
   7  chr7_42185727     ZBoe    C    G        0      0        2 
   7  chr7_42185727     ZGre    C    G        0      0        2 
   7  chr7_42185727     ZHar    C    G        0      0        2 
   7  chr7_42185727   Sample    C    G        0      0        2 
   7  chr7_42190476     AAsi    G    T        0      0        2 
   7  chr7_42190476     AKia    G    T        0      0        2 
   7  chr7_42190476     AOna    G    T        0      0        2 
   7  chr7_42190476     ASom    G    T        0      0        2 
   7  chr7_42190476     HCab    G    T        0      0        2 
   7  chr7_42190476     HPrz    G    T        0      0        2 
   7  chr7_42190476     ZBoe    G    T        0      0        2 
   7  chr7_42190476     ZGre    G    T      0.5      1        2 
   7  chr7_42190476     ZHar    G    T        0      0        2 
   7  chr7_42190476   Sample    G    T        0      0        2 
   7  chr7_42212857     AAsi    A    C        0      0        2 
   7  chr7_42212857     AKia    A    C        0      0        2 
   7  chr7_42212857     AOna    A    C        0      0        2 
   7  chr7_42212857     ASom    A    C        0      0        2 
   7  chr7_42212857     HCab    A    C        0      0        2 
   7  chr7_42212857     HPrz    A    C      0.5      1        2 
   7  chr7_42212857     ZBoe    A    C        0      0        2 
   7  chr7_42212857     ZGre    A    C        0      0        2 
   7  chr7_42212857     ZHar    A    C        0      0        2 
   7  chr7_42212857   Sample    A    C        0      0        2 
   7  chr7_42215567     AAsi    G    T        0      0        2 
   7  chr7_42215567     AKia    G    T        0      0        2 
   7  chr7_42215567     AOna    G    T        0      0        2 
   7  chr7_42215567     ASom    G    T        0      0        2 
   7  chr7_42215567     HCab    G    T        1      2        2 
   7  chr7_42215567     HPrz    G    T        1      2        2 
   7  chr7_42215567     ZBoe    G    T        0      0        2 
   7  chr7_42215567     ZGre    G    T        0      0        2 
   7  chr7_42215567     ZHar    G    T        0      0        2 
   7  chr7_42215567   Sample    G    T        0      0        2 
   7  chr7_42244402     AAsi    A    T        0      0        2 
   7  chr7_42244402     AKia    A    T        0      0        2 
   7  chr7_42244402     AOna    A    T        0      0        2 
   7  chr7_42244402     ASom    A    T        0      0        2 
   7  chr7_42244402     HCab    A    T        0      0        2 
   7  chr7_42244402     HPrz    A    T        0      0        2 
   7  chr7_42244402     ZBoe    A    T        1      2        2 
   7  chr7_42244402     ZGre    A    T        0      0        2 
   7  chr7_42244402     ZHar    A    T        0      0        2 
   7  chr7_42244402   Sample    A    T        0      0        2 
   7  chr7_42248602     AAsi    C    A        0      0        2 
   7  chr7_42248602     AKia    C    A        0      0        2 
   7  chr7_42248602     AOna    C    A        0      0        2 
   7  chr7_42248602     ASom    C    A        0      0        2 
   7  chr7_42248602     HCab    C    A        1      2        2 
   7  chr7_42248602     HPrz    C    A        1      2        2 
   7  chr7_42248602     ZBoe    C    A        0      0        2 
   7  chr7_42248602     ZGre    C    A        0      0        2 
   7  chr7_42248602     ZHar    C    A        0      0        2 
   7  chr7_42248602   Sample    C    A        0      0        2 
   7  chr7_42266624     AAsi    G    C        0      0        2 
   7  chr7_42266624     AKia    G    C        1      2        2 
   7  chr7_42266624     AOna    G    C        0      0        2 
   7  chr7_42266624     ASom    G    C        0      0        2 
   7  chr7_42266624     HCab    G    C        0      0        2 
   7  chr7_42266624     HPrz    G    C        0      0        2 
   7  chr7_42266624     ZBoe    G    C        0      0        2 
   7  chr7_42266624     ZGre    G    C        0      0        2 
   7  chr7_42266624     ZHar    G    C        0      0        2 
   7  chr7_42266624   Sample    G    C        0      0        2 
   7  chr7_42270186     AAsi    G    T        1      2        2 
   7  chr7_42270186     AKia    G    T        0      0        2 
   7  chr7_42270186     AOna    G    T        0      0        2 
   7  chr7_42270186     ASom    G    T        1      2        2 
   7  chr7_42270186     HCab    G    T        0      0        2 
   7  chr7_42270186     HPrz    G    T        0      0        2 
   7  chr7_42270186     ZBoe    G    T        0      0        2 
   7  chr7_42270186     ZGre    G    T        0      0        2 
   7  chr7_42270186     ZHar    G    T        0      0        2 
   7  chr7_42270186   Sample    G    T        1      2        2 
   7  chr7_42294629     AAsi    G    C        0      0        2 
   7  chr7_42294629     AKia    G    C        1      2        2 
   7  chr7_42294629     AOna    G    C        0      0        2 
   7  chr7_42294629     ASom    G    C        0      0        2 
   7  chr7_42294629     HCab    G    C        0      0        2 
   7  chr7_42294629     HPrz    G    C        0      0        2 
   7  chr7_42294629     ZBoe    G    C        0      0        2 
   7  chr7_42294629     ZGre    G    C        0      0        2 
   7  chr7_42294629     ZHar    G    C        0      0        2 
   7  chr7_42294629   Sample    G    C        0      0        2 
   7  chr7_42332124     AAsi    T    A        0      0        2 
   7  chr7_42332124     AKia    T    A        0      0        2 
   7  chr7_42332124     AOna    T    A        0      0        2 
   7  chr7_42332124     ASom    T    A        0      0        2 
   7  chr7_42332124     HCab    T    A        0      0        2 
   7  chr7_42332124     HPrz    T    A        0      0        2 
   7  chr7_42332124     ZBoe    T    A        0      0        2 
   7  chr7_42332124     ZGre    T    A        0      0        2 
   7  chr7_42332124     ZHar    T    A        1      2        2 
   7  chr7_42332124   Sample    T    A        0      0        2 
   7  chr7_42333828     AAsi    T    A        1      2        2 
   7  chr7_42333828     AKia    T    A        1      2        2 
   7  chr7_42333828     AOna    T    A        1      2        2 
   7  chr7_42333828     ASom    T    A        1      2        2 
   7  chr7_42333828     HCab    T    A        0      0        2 
   7  chr7_42333828     HPrz    T    A        0      0        2 
   7  chr7_42333828     ZBoe    T    A        0      0        2 
   7  chr7_42333828     ZGre    T    A        0      0        2 
   7  chr7_42333828     ZHar    T    A        0      0        2 
   7  chr7_42333828   Sample    T    A        1      2        2 
   7  chr7_42339083     AAsi    G    C        0      0        2 
   7  chr7_42339083     AKia    G    C        0      0        2 
   7  chr7_42339083     AOna    G    C        0      0        2 
   7  chr7_42339083     ASom    G    C        0      0        2 
   7  chr7_42339083     HCab    G    C        1      2        2 
   7  chr7_42339083     HPrz    G    C        1      2        2 
   7  chr7_42339083     ZBoe    G    C        0      0        2 
   7  chr7_42339083     ZGre    G    C        0      0        2 
   7  chr7_42339083     ZHar    G    C        0      0        2 
   7  chr7_42339083   Sample    G    C        0      0        2 
   7  chr7_42380910     AAsi    A    C        0      0        2 
   7  chr7_42380910     AKia    A    C        0      0        2 
   7  chr7_42380910     AOna    A    C        0      0        2 
   7  chr7_42380910     ASom    A    C        0      0        2 
   7  chr7_42380910     HCab    A    C        0      0        2 
   7  chr7_42380910     HPrz    A    C        0      0        2 
   7  chr7_42380910     ZBoe    A    C        1      2        2 
   7  chr7_42380910     ZGre    A    C        1      2        2 
   7  chr7_42380910     ZHar    A    C        1      2        2 
   7  chr7_42380910   Sample    A    C        0      0        2 
   7  chr7_42396973     AAsi    T    G        0      0        2 
   7  chr7_42396973     AKia    T    G        0      0        2 
   7  chr7_42396973     AOna    T    G        0      0        2 
   7  chr7_42396973     ASom    T    G        0      0        2 
   7  chr7_42396973     HCab    T    G        0      0        2 
   7  chr7_42396973     HPrz    T    G        0      0        2 
   7  chr7_42396973     ZBoe    T    G      0.5      1        2 
   7  chr7_42396973     ZGre    T    G        0      0        2 
   7  chr7_42396973     ZHar    T    G        0      0        2 
   7  chr7_42396973   Sample    T    G        0      0        2 
   7  chr7_42416019     AAsi    C    A        0      0        2 
   7  chr7_42416019     AKia    C    A        0      0        2 
   7  chr7_42416019     AOna    C    A        0      0        2 
   7  chr7_42416019     ASom    C    A        0      0        2 
   7  chr7_42416019     HCab    C    A        0      0        2 
   7  chr7_42416019     HPrz    C    A        0      0        2 
   7  chr7_42416019     ZBoe    C    A      0.5      1        2 
   7  chr7_42416019     ZGre    C    A        0      0        2 
   7  chr7_42416019     ZHar    C    A        0      0        2 
   7  chr7_42416019   Sample    C    A        0      0        2 
   7  chr7_42434185     AAsi    G    C        1      2        2 
   7  chr7_42434185     AKia    G    C        0      0        2 
   7  chr7_42434185     AOna    G    C        0      0        2 
   7  chr7_42434185     ASom    G    C        1      2        2 
   7  chr7_42434185     HCab    G    C        1      2        2 
   7  chr7_42434185     HPrz    G    C        1      2        2 
   7  chr7_42434185     ZBoe    G    C        0      0        2 
   7  chr7_42434185     ZGre    G    C        0      0        2 
   7  chr7_42434185     ZHar    G    C        0      0        2 
   7  chr7_42434185   Sample    G    C        1      2        2 
   7  chr7_42447192     AAsi    C    G        0      0        2 
   7  chr7_42447192     AKia    C    G        0      0        2 
   7  chr7_42447192     AOna    C    G        0      0        2 
   7  chr7_42447192     ASom    C    G        0      0        2 
   7  chr7_42447192     HCab    C    G      0.5      1        2 
   7  chr7_42447192     HPrz    C    G        0      0        2 
   7  chr7_42447192     ZBoe    C    G        0      0        2 
   7  chr7_42447192     ZGre    C    G        0      0        2 
   7  chr7_42447192     ZHar    C    G        0      0        2 
   7  chr7_42447192   Sample    C    G        0      0        2 
   7  chr7_42490678     AAsi    C    A        0      0        2 
   7  chr7_42490678     AKia    C    A        0      0        2 
   7  chr7_42490678     AOna    C    A        0      0        2 
   7  chr7_42490678     ASom    C    A        0      0        2 
   7  chr7_42490678     HCab    C    A        0      0        2 
   7  chr7_42490678     HPrz    C    A        0      0        2 
   7  chr7_42490678     ZBoe    C    A        1      2        2 
   7  chr7_42490678     ZGre    C    A        0      0        2 
   7  chr7_42490678     ZHar    C    A        0      0        2 
   7  chr7_42490678   Sample    C    A        0      0        2 
   7  chr7_42491979     AAsi    T    A        0      0        2 
   7  chr7_42491979     AKia    T    A        1      2        2 
   7  chr7_42491979     AOna    T    A        0      0        2 
   7  chr7_42491979     ASom    T    A        0      0        2 
   7  chr7_42491979     HCab    T    A        0      0        2 
   7  chr7_42491979     HPrz    T    A        0      0        2 
   7  chr7_42491979     ZBoe    T    A        0      0        2 
   7  chr7_42491979     ZGre    T    A        0      0        2 
   7  chr7_42491979     ZHar    T    A        0      0        2 
   7  chr7_42491979   Sample    T    A        0      0        2 
   7  chr7_42494775     AAsi    A    C        0      0        2 
   7  chr7_42494775     AKia    A    C      0.5      1        2 
   7  chr7_42494775     AOna    A    C        1      2        2 
   7  chr7_42494775     ASom    A    C        0      0        2 
   7  chr7_42494775     HCab    A    C        0      0        2 
   7  chr7_42494775     HPrz    A    C        0      0        2 
   7  chr7_42494775     ZBoe    A    C        0      0        2 
   7  chr7_42494775     ZGre    A    C        0      0        2 
   7  chr7_42494775     ZHar    A    C        0      0        2 
   7  chr7_42494775   Sample    A    C        0      0        2 
   7  chr7_42502211     AAsi    C    A        0      0        2 
   7  chr7_42502211     AKia    C    A        0      0        2 
   7  chr7_42502211     AOna    C    A        0      0        2 
   7  chr7_42502211     ASom    C    A        0      0        2 
   7  chr7_42502211     HCab    C    A      0.5      1        2 
   7  chr7_42502211     HPrz    C    A        1      2        2 
   7  chr7_42502211     ZBoe    C    A        0      0        2 
   7  chr7_42502211     ZGre    C    A        0      0        2 
   7  chr7_42502211     ZHar    C    A        0      0        2 
   7  chr7_42502211   Sample    C    A        0      0        2 
   7  chr7_42520573     AAsi    G    T        0      0        2 
   7  chr7_42520573     AKia    G    T        0      0        2 
   7  chr7_42520573     AOna    G    T        0      0        2 
   7  chr7_42520573     ASom    G    T        0      0        2 
   7  chr7_42520573     HCab    G    T        1      2        2 
   7  chr7_42520573     HPrz    G    T        1      2        2 
   7  chr7_42520573     ZBoe    G    T        0      0        2 
   7  chr7_42520573     ZGre    G    T        0      0        2 
   7  chr7_42520573     ZHar    G    T        0      0        2 
   7  chr7_42520573   Sample    G    T        0      0        2 
   7  chr7_42524501     AAsi    T    G        0      0        2 
   7  chr7_42524501     AKia    T    G        0      0        2 
   7  chr7_42524501     AOna    T    G        0      0        2 
   7  chr7_42524501     ASom    T    G        0      0        2 
   7  chr7_42524501     HCab    T    G        0      0        2 
   7  chr7_42524501     HPrz    T    G      0.5      1        2 
   7  chr7_42524501     ZBoe    T    G        0      0        2 
   7  chr7_42524501     ZGre    T    G        0      0        2 
   7  chr7_42524501     ZHar    T    G        0      0        2 
   7  chr7_42524501   Sample    T    G        0      0        2 
   7  chr7_42537356     AAsi    G    T        0      0        2 
   7  chr7_42537356     AKia    G    T        0      0        2 
   7  chr7_42537356     AOna    G    T        0      0        2 
   7  chr7_42537356     ASom    G    T        0      0        2 
   7  chr7_42537356     HCab    G    T      0.5      1        2 
   7  chr7_42537356     HPrz    G    T        0      0        2 
   7  chr7_42537356     ZBoe    G    T        0      0        2 
   7  chr7_42537356     ZGre    G    T        0      0        2 
   7  chr7_42537356     ZHar    G    T        0      0        2 
   7  chr7_42537356   Sample    G    T        0      0        2 
   7  chr7_42539865     AAsi    G    T        0      0        2 
   7  chr7_42539865     AKia    G    T        0      0        2 
   7  chr7_42539865     AOna    G    T        0      0        2 
   7  chr7_42539865     ASom    G    T        0      0        2 
   7  chr7_42539865     HCab    G    T        0      0        2 
   7  chr7_42539865     HPrz    G    T        0      0        2 
   7  chr7_42539865     ZBoe    G    T        0      0        2 
   7  chr7_42539865     ZGre    G    T        1      2        2 
   7  chr7_42539865     ZHar    G    T        0      0        2 
   7  chr7_42539865   Sample    G    T        0      0        2 
   7  chr7_42539909     AAsi    G    C        0      0        2 
   7  chr7_42539909     AKia    G    C        0      0        2 
   7  chr7_42539909     AOna    G    C        0      0        2 
   7  chr7_42539909     ASom    G    C        0      0        2 
   7  chr7_42539909     HCab    G    C        0      0        2 
   7  chr7_42539909     HPrz    G    C        0      0        2 
   7  chr7_42539909     ZBoe    G    C        0      0        2 
   7  chr7_42539909     ZGre    G    C        0      0        2 
   7  chr7_42539909     ZHar    G    C        1      2        2 
   7  chr7_42539909   Sample    G    C        0      0        2 
   7  chr7_42550855     AAsi    G    C        1      2        2 
   7  chr7_42550855     AKia    G    C        0      0        2 
   7  chr7_42550855     AOna    G    C        0      0        2 
   7  chr7_42550855     ASom    G    C        1      2        2 
   7  chr7_42550855     HCab    G    C        0      0        2 
   7  chr7_42550855     HPrz    G    C        0      0        2 
   7  chr7_42550855     ZBoe    G    C        0      0        2 
   7  chr7_42550855     ZGre    G    C        0      0        2 
   7  chr7_42550855     ZHar    G    C        0      0        2 
   7  chr7_42550855   Sample    G    C        1      2        2 
   7  chr7_42565879     AAsi    T    A        0      0        2 
   7  chr7_42565879     AKia    T    A        0      0        2 
   7  chr7_42565879     AOna    T    A        0      0        2 
   7  chr7_42565879     ASom    T    A        0      0        2 
   7  chr7_42565879     HCab    T    A      0.5      1        2 
   7  chr7_42565879     HPrz    T    A        0      0        2 
   7  chr7_42565879     ZBoe    T    A        0      0        2 
   7  chr7_42565879     ZGre    T    A        0      0        2 
   7  chr7_42565879     ZHar    T    A        0      0        2 
   7  chr7_42565879   Sample    T    A        0      0        2 
   7  chr7_42566868     AAsi    A    T        0      0        2 
   7  chr7_42566868     AKia    A    T        0      0        2 
   7  chr7_42566868     AOna    A    T        0      0        2 
   7  chr7_42566868     ASom    A    T        0      0        2 
   7  chr7_42566868     HCab    A    T        1      2        2 
   7  chr7_42566868     HPrz    A    T        1      2        2 
   7  chr7_42566868     ZBoe    A    T        0      0        2 
   7  chr7_42566868     ZGre    A    T        0      0        2 
   7  chr7_42566868     ZHar    A    T        0      0        2 
   7  chr7_42566868   Sample    A    T        0      0        2 
   7  chr7_42576883     AAsi    A    T        0      0        2 
   7  chr7_42576883     AKia    A    T        0      0        2 
   7  chr7_42576883     AOna    A    T        0      0        2 
   7  chr7_42576883     ASom    A    T        0      0        2 
   7  chr7_42576883     HCab    A    T        0      0        2 
   7  chr7_42576883     HPrz    A    T        0      0        2 
   7  chr7_42576883     ZBoe    A    T        0      0        2 
   7  chr7_42576883     ZGre    A    T        0      0        2 
   7  chr7_42576883     ZHar    A    T      0.5      1        2 
   7  chr7_42576883   Sample    A    T        0      0        2 
   7  chr7_42592671     AAsi    G    T        0      0        2 
   7  chr7_42592671     AKia    G    T        1      2        2 
   7  chr7_42592671     AOna    G    T        1      2        2 
   7  chr7_42592671     ASom    G    T        0      0        2 
   7  chr7_42592671     HCab    G    T        0      0        2 
   7  chr7_42592671     HPrz    G    T        0      0        2 
   7  chr7_42592671     ZBoe    G    T        0      0        2 
   7  chr7_42592671     ZGre    G    T        0      0        2 
   7  chr7_42592671     ZHar    G    T        0      0        2 
   7  chr7_42592671   Sample    G    T        0      0        2 
   7  chr7_42603099     AAsi    T    G        0      0        2 
   7  chr7_42603099     AKia    T    G        1      2        2 
   7  chr7_42603099     AOna    T    G        0      0        2 
   7  chr7_42603099     ASom    T    G        0      0        2 
   7  chr7_42603099     HCab    T    G        0      0        2 
   7  chr7_42603099     HPrz    T    G        0      0        2 
   7  chr7_42603099     ZBoe    T    G        0      0        2 
   7  chr7_42603099     ZGre    T    G        0      0        2 
   7  chr7_42603099     ZHar    T    G        0      0        2 
   7  chr7_42603099   Sample    T    G        0      0        2 
   7  chr7_42619569     AAsi    G    C        0      0        2 
   7  chr7_42619569     AKia    G    C        0      0        2 
   7  chr7_42619569     AOna    G    C        0      0        2 
   7  chr7_42619569     ASom    G    C        0      0        2 
   7  chr7_42619569     HCab    G    C        0      0        2 
   7  chr7_42619569     HPrz    G    C        0      0        2 
   7  chr7_42619569     ZBoe    G    C        0      0        2 
   7  chr7_42619569     ZGre    G    C        1      2        2 
   7  chr7_42619569     ZHar    G    C        0      0        2 
   7  chr7_42619569   Sample    G    C        0      0        2 
   7  chr7_42642309     AAsi    T    G        0      0        2 
   7  chr7_42642309     AKia    T    G        1      2        2 
   7  chr7_42642309     AOna    T    G        1      2        2 
   7  chr7_42642309     ASom    T    G        0      0        2 
   7  chr7_42642309     HCab    T    G        0      0        2 
   7  chr7_42642309     HPrz    T    G        0      0        2 
   7  chr7_42642309     ZBoe    T    G        0      0        2 
   7  chr7_42642309     ZGre    T    G        0      0        2 
   7  chr7_42642309     ZHar    T    G        0      0        2 
   7  chr7_42642309   Sample    T    G        0      0        2 
   7  chr7_42645055     AAsi    C    A        0      0        2 
   7  chr7_42645055     AKia    C    A        1      2        2 
   7  chr7_42645055     AOna    C    A      0.5      1        2 
   7  chr7_42645055     ASom    C    A        0      0        2 
   7  chr7_42645055     HCab    C    A        0      0        2 
   7  chr7_42645055     HPrz    C    A        0      0        2 
   7  chr7_42645055     ZBoe    C    A        0      0        2 
   7  chr7_42645055     ZGre    C    A        0      0        2 
   7  chr7_42645055     ZHar    C    A        0      0        2 
   7  chr7_42645055   Sample    C    A        0      0        2 
   7  chr7_42648926     AAsi    C    A        0      0        2 
   7  chr7_42648926     AKia    C    A        0      0        2 
   7  chr7_42648926     AOna    C    A        0      0        2 
   7  chr7_42648926     ASom    C    A        1      2        2 
   7  chr7_42648926     HCab    C    A        0      0        2 
   7  chr7_42648926     HPrz    C    A        0      0        2 
   7  chr7_42648926     ZBoe    C    A        0      0        2 
   7  chr7_42648926     ZGre    C    A        0      0        2 
   7  chr7_42648926     ZHar    C    A        0      0        2 
   7  chr7_42648926   Sample    C    A        0      0        2 
   7  chr7_42662530     AAsi    C    G        0      0        2 
   7  chr7_42662530     AKia    C    G        0      0        2 
   7  chr7_42662530     AOna    C    G        0      0        2 
   7  chr7_42662530     ASom    C    G        0      0        2 
   7  chr7_42662530     HCab    C    G        1      2        2 
   7  chr7_42662530     HPrz    C    G        1      2        2 
   7  chr7_42662530     ZBoe    C    G        0      0        2 
   7  chr7_42662530     ZGre    C    G        0      0        2 
   7  chr7_42662530     ZHar    C    G        0      0        2 
   7  chr7_42662530   Sample    C    G        0      0        2 
   7  chr7_42668227     AAsi    C    G        0      0        2 
   7  chr7_42668227     AKia    C    G        0      0        2 
   7  chr7_42668227     AOna    C    G        0      0        2 
   7  chr7_42668227     ASom    C    G        1      2        2 
   7  chr7_42668227     HCab    C    G        0      0        2 
   7  chr7_42668227     HPrz    C    G        0      0        2 
   7  chr7_42668227     ZBoe    C    G        0      0        2 
   7  chr7_42668227     ZGre    C    G        0      0        2 
   7  chr7_42668227     ZHar    C    G        0      0        2 
   7  chr7_42668227   Sample    C    G        0      0        2 
   7  chr7_42672955     AAsi    A    T        0      0        2 
   7  chr7_42672955     AKia    A    T        0      0        2 
   7  chr7_42672955     AOna    A    T        0      0        2 
   7  chr7_42672955     ASom    A    T        0      0        2 
   7  chr7_42672955     HCab    A    T        0      0        2 
   7  chr7_42672955     HPrz    A    T        0      0        2 
   7  chr7_42672955     ZBoe    A    T        0      0        2 
   7  chr7_42672955     ZGre    A    T        1      2        2 
   7  chr7_42672955     ZHar    A    T        0      0        2 
   7  chr7_42672955   Sample    A    T        0      0        2 
   7  chr7_42686439     AAsi    T    G        0      0        2 
   7  chr7_42686439     AKia    T    G        0      0        2 
   7  chr7_42686439     AOna    T    G        0      0        2 
   7  chr7_42686439     ASom    T    G        0      0        2 
   7  chr7_42686439     HCab    T    G        0      0        2 
   7  chr7_42686439     HPrz    T    G      0.5      1        2 
   7  chr7_42686439     ZBoe    T    G        0      0        2 
   7  chr7_42686439     ZGre    T    G        0      0        2 
   7  chr7_42686439     ZHar    T    G        0      0        2 
   7  chr7_42686439   Sample    T    G        0      0        2 
   7  chr7_42686975     AAsi    T    A        0      0        2 
   7  chr7_42686975     AKia    T    A        0      0        2 
   7  chr7_42686975     AOna    T    A        0      0        2 
   7  chr7_42686975     ASom    T    A        0      0        2 
   7  chr7_42686975     HCab    T    A        0      0        2 
   7  chr7_42686975     HPrz    T    A        0      0        2 
   7  chr7_42686975     ZBoe    T    A      0.5      1        2 
   7  chr7_42686975     ZGre    T    A        0      0        2 
   7  chr7_42686975     ZHar    T    A        0      0        2 
   7  chr7_42686975   Sample    T    A        0      0        2 
   7  chr7_42698770     AAsi    C    G        0      0        2 
   7  chr7_42698770     AKia    C    G        0      0        2 
   7  chr7_42698770     AOna    C    G        0      0        2 
   7  chr7_42698770     ASom    C    G        0      0        2 
   7  chr7_42698770     HCab    C    G        0      0        2 
   7  chr7_42698770     HPrz    C    G        0      0        2 
   7  chr7_42698770     ZBoe    C    G        0      0        2 
   7  chr7_42698770     ZGre    C    G      0.5      1        2 
   7  chr7_42698770     ZHar    C    G        0      0        2 
   7  chr7_42698770   Sample    C    G        0      0        2 
   7  chr7_42698835     AAsi    G    C        0      0        2 
   7  chr7_42698835     AKia    G    C        0      0        2 
   7  chr7_42698835     AOna    G    C        0      0        2 
   7  chr7_42698835     ASom    G    C        0      0        2 
   7  chr7_42698835     HCab    G    C        0      0        2 
   7  chr7_42698835     HPrz    G    C        0      0        2 
   7  chr7_42698835     ZBoe    G    C      0.5      1        2 
   7  chr7_42698835     ZGre    G    C        0      0        2 
   7  chr7_42698835     ZHar    G    C        0      0        2 
   7  chr7_42698835   Sample    G    C        0      0        2 
   7  chr7_42707481     AAsi    C    G        0      0        2 
   7  chr7_42707481     AKia    C    G        0      0        2 
   7  chr7_42707481     AOna    C    G      0.5      1        2 
   7  chr7_42707481     ASom    C    G        0      0        2 
   7  chr7_42707481     HCab    C    G        0      0        2 
   7  chr7_42707481     HPrz    C    G        0      0        2 
   7  chr7_42707481     ZBoe    C    G        0      0        2 
   7  chr7_42707481     ZGre    C    G        0      0        2 
   7  chr7_42707481     ZHar    C    G        0      0        2 
   7  chr7_42707481   Sample    C    G        0      0        2 
   7  chr7_42716414     AAsi    C    G        0      0        2 
   7  chr7_42716414     AKia    C    G        0      0        2 
   7  chr7_42716414     AOna    C    G        0      0        2 
   7  chr7_42716414     ASom    C    G        0      0        2 
   7  chr7_42716414     HCab    C    G        1      2        2 
   7  chr7_42716414     HPrz    C    G        1      2        2 
   7  chr7_42716414     ZBoe    C    G        0      0        2 
   7  chr7_42716414     ZGre    C    G        0      0        2 
   7  chr7_42716414     ZHar    C    G        0      0        2 
   7  chr7_42716414   Sample    C    G        0      0        2 
   7  chr7_42718255     AAsi    G    T      0.5      1        2 
   7  chr7_42718255     AKia    G    T        0      0        2 
   7  chr7_42718255     AOna    G    T        0      0        2 
   7  chr7_42718255     ASom    G    T        1      2        2 
   7  chr7_42718255     HCab    G    T        0      0        2 
   7  chr7_42718255     HPrz    G    T        0      0        2 
   7  chr7_42718255     ZBoe    G    T        0      0        2 
   7  chr7_42718255     ZGre    G    T        0      0        2 
   7  chr7_42718255     ZHar    G    T        0      0        2 
   7  chr7_42718255   Sample    G    T        0      0        2 
   7  chr7_42738507     AAsi    A    C        0      0        2 
   7  chr7_42738507     AKia    A    C        0      0        2 
   7  chr7_42738507     AOna    A    C        0      0        2 
   7  chr7_42738507     ASom    A    C        0      0        2 
   7  chr7_42738507     HCab    A    C        0      0        2 
   7  chr7_42738507     HPrz    A    C        0      0        2 
   7  chr7_42738507     ZBoe    A    C        0      0        2 
   7  chr7_42738507     ZGre    A    C        1      2        2 
   7  chr7_42738507     ZHar    A    C        0      0        2 
   7  chr7_42738507   Sample    A    C        0      0        2 
   7  chr7_42764085     AAsi    C    A        0      0        2 
   7  chr7_42764085     AKia    C    A        0      0        2 
   7  chr7_42764085     AOna    C    A        0      0        2 
   7  chr7_42764085     ASom    C    A        0      0        2 
   7  chr7_42764085     HCab    C    A        1      2        2 
   7  chr7_42764085     HPrz    C    A        1      2        2 
   7  chr7_42764085     ZBoe    C    A        0      0        2 
   7  chr7_42764085     ZGre    C    A        0      0        2 
   7  chr7_42764085     ZHar    C    A        0      0        2 
   7  chr7_42764085   Sample    C    A        0      0        2 
   7  chr7_42801971     AAsi    A    T        0      0        2 
   7  chr7_42801971     AKia    A    T        1      2        2 
   7  chr7_42801971     AOna    A    T        0      0        2 
   7  chr7_42801971     ASom    A    T        0      0        2 
   7  chr7_42801971     HCab    A    T        0      0        2 
   7  chr7_42801971     HPrz    A    T        0      0        2 
   7  chr7_42801971     ZBoe    A    T        0      0        2 
   7  chr7_42801971     ZGre    A    T        0      0        2 
   7  chr7_42801971     ZHar    A    T        0      0        2 
   7  chr7_42801971   Sample    A    T        0      0        2 
   7  chr7_42819379     AAsi    C    G        0      0        2 
   7  chr7_42819379     AKia    C    G        0      0        2 
   7  chr7_42819379     AOna    C    G        0      0        2 
   7  chr7_42819379     ASom    C    G        0      0        2 
   7  chr7_42819379     HCab    C    G      0.5      1        2 
   7  chr7_42819379     HPrz    C    G        0      0        2 
   7  chr7_42819379     ZBoe    C    G        0      0        2 
   7  chr7_42819379     ZGre    C    G        0      0        2 
   7  chr7_42819379     ZHar    C    G        0      0        2 
   7  chr7_42819379   Sample    C    G        0      0        2 
   7  chr7_42823792     AAsi    C    G        0      0        2 
   7  chr7_42823792     AKia    C    G        0      0        2 
   7  chr7_42823792     AOna    C    G        0      0        2 
   7  chr7_42823792     ASom    C    G        0      0        2 
   7  chr7_42823792     HCab    C    G        1      2        2 
   7  chr7_42823792     HPrz    C    G        1      2        2 
   7  chr7_42823792     ZBoe    C    G        0      0        2 
   7  chr7_42823792     ZGre    C    G        0      0        2 
   7  chr7_42823792     ZHar    C    G        0      0        2 
   7  chr7_42823792   Sample    C    G        0      0        2 
   7  chr7_42850814     AAsi    A    T      0.5      1        2 
   7  chr7_42850814     AKia    A    T        0      0        2 
   7  chr7_42850814     AOna    A    T        0      0        2 
   7  chr7_42850814     ASom    A    T      0.5      1        2 
   7  chr7_42850814     HCab    A    T        0      0        2 
   7  chr7_42850814     HPrz    A    T        0      0        2 
   7  chr7_42850814     ZBoe    A    T        0      0        2 
   7  chr7_42850814     ZGre    A    T        0      0        2 
   7  chr7_42850814     ZHar    A    T        0      0        2 
   7  chr7_42850814   Sample    A    T        0      0        2 
   7  chr7_42854559     AAsi    G    C        0      0        2 
   7  chr7_42854559     AKia    G    C        0      0        2 
   7  chr7_42854559     AOna    G    C        0      0        2 
   7  chr7_42854559     ASom    G    C        0      0        2 
   7  chr7_42854559     HCab    G    C        0      0        2 
   7  chr7_42854559     HPrz    G    C        0      0        2 
   7  chr7_42854559     ZBoe    G    C        0      0        2 
   7  chr7_42854559     ZGre    G    C        0      0        2 
   7  chr7_42854559     ZHar    G    C        1      2        2 
   7  chr7_42854559   Sample    G    C        0      0        2 
   7  chr7_42865106     AAsi    G    C        0      0        2 
   7  chr7_42865106     AKia    G    C        0      0        2 
   7  chr7_42865106     AOna    G    C        0      0        2 
   7  chr7_42865106     ASom    G    C        0      0        2 
   7  chr7_42865106     HCab    G    C        1      2        2 
   7  chr7_42865106     HPrz    G    C        1      2        2 
   7  chr7_42865106     ZBoe    G    C        0      0        2 
   7  chr7_42865106     ZGre    G    C        0      0        2 
   7  chr7_42865106     ZHar    G    C        0      0        2 
   7  chr7_42865106   Sample    G    C        0      0        2 
   7  chr7_42901386     AAsi    C    A        0      0        2 
   7  chr7_42901386     AKia    C    A        0      0        2 
   7  chr7_42901386     AOna    C    A        0      0        2 
   7  chr7_42901386     ASom    C    A        0      0        2 
   7  chr7_42901386     HCab    C    A        0      0        2 
   7  chr7_42901386     HPrz    C    A        0      0        2 
   7  chr7_42901386     ZBoe    C    A        0      0        2 
   7  chr7_42901386     ZGre    C    A        0      0        2 
   7  chr7_42901386     ZHar    C    A      0.5      1        2 
   7  chr7_42901386   Sample    C    A        0      0        2 
   7  chr7_42914274     AAsi    T    G        0      0        2 
   7  chr7_42914274     AKia    T    G        0      0        2 
   7  chr7_42914274     AOna    T    G      0.5      1        2 
   7  chr7_42914274     ASom    T    G        0      0        2 
   7  chr7_42914274     HCab    T    G        0      0        2 
   7  chr7_42914274     HPrz    T    G        0      0        2 
   7  chr7_42914274     ZBoe    T    G        0      0        2 
   7  chr7_42914274     ZGre    T    G        0      0        2 
   7  chr7_42914274     ZHar    T    G        0      0        2 
   7  chr7_42914274   Sample    T    G        0      0        2 
   7  chr7_42928794     AAsi    G    T        0      0        2 
   7  chr7_42928794     AKia    G    T        0      0        2 
   7  chr7_42928794     AOna    G    T        0      0        2 
   7  chr7_42928794     ASom    G    T        0      0        2 
   7  chr7_42928794     HCab    G    T        1      2        2 
   7  chr7_42928794     HPrz    G    T        1      2        2 
   7  chr7_42928794     ZBoe    G    T        0      0        2 
   7  chr7_42928794     ZGre    G    T        0      0        2 
   7  chr7_42928794     ZHar    G    T        0      0        2 
   7  chr7_42928794   Sample    G    T        0      0        2 
   7  chr7_42929044     AAsi    G    C        0      0        2 
   7  chr7_42929044     AKia    G    C        0      0        2 
   7  chr7_42929044     AOna    G    C        0      0        2 
   7  chr7_42929044     ASom    G    C        0      0        2 
   7  chr7_42929044     HCab    G    C        1      2        2 
   7  chr7_42929044     HPrz    G    C        1      2        2 
   7  chr7_42929044     ZBoe    G    C        0      0        2 
   7  chr7_42929044     ZGre    G    C        0      0        2 
   7  chr7_42929044     ZHar    G    C        0      0        2 
   7  chr7_42929044   Sample    G    C        0      0        2 
   7  chr7_42984598     AAsi    T    G        0      0        2 
   7  chr7_42984598     AKia    T    G        0      0        2 
   7  chr7_42984598     AOna    T    G        0      0        2 
   7  chr7_42984598     ASom    T    G        0      0        2 
   7  chr7_42984598     HCab    T    G        1      2        2 
   7  chr7_42984598     HPrz    T    G        1      2        2 
   7  chr7_42984598     ZBoe    T    G        0      0        2 
   7  chr7_42984598     ZGre    T    G        0      0        2 
   7  chr7_42984598     ZHar    T    G        0      0        2 
   7  chr7_42984598   Sample    T    G        0      0        2 
   7  chr7_42999439     AAsi    G    C        0      0        2 
   7  chr7_42999439     AKia    G    C        0      0        2 
   7  chr7_42999439     AOna    G    C      0.5      1        2 
   7  chr7_42999439     ASom    G    C        0      0        2 
   7  chr7_42999439     HCab    G    C        0      0        2 
   7  chr7_42999439     HPrz    G    C        0      0        2 
   7  chr7_42999439     ZBoe    G    C        0      0        2 
   7  chr7_42999439     ZGre    G    C        0      0        2 
   7  chr7_42999439     ZHar    G    C        0      0        2 
   7  chr7_42999439   Sample    G    C        0      0        2 
   7  chr7_43005680     AAsi    G    C        0      0        2 
   7  chr7_43005680     AKia    G    C        0      0        2 
   7  chr7_43005680     AOna    G    C        0      0        2 
   7  chr7_43005680     ASom    G    C        0      0        2 
   7  chr7_43005680     HCab    G    C        1      2        2 
   7  chr7_43005680     HPrz    G    C        1      2        2 
   7  chr7_43005680     ZBoe    G    C        0      0        2 
   7  chr7_43005680     ZGre    G    C        0      0        2 
   7  chr7_43005680     ZHar    G    C        0      0        2 
   7  chr7_43005680   Sample    G    C        0      0        2 
   7  chr7_43034598     AAsi    T    G        0      0        2 
   7  chr7_43034598     AKia    T    G        0      0        2 
   7  chr7_43034598     AOna    T    G        0      0        2 
   7  chr7_43034598     ASom    T    G        0      0        2 
   7  chr7_43034598     HCab    T    G        1      2        2 
   7  chr7_43034598     HPrz    T    G        1      2        2 
   7  chr7_43034598     ZBoe    T    G        0      0        2 
   7  chr7_43034598     ZGre    T    G        0      0        2 
   7  chr7_43034598     ZHar    T    G        0      0        2 
   7  chr7_43034598   Sample    T    G        0      0        2 
   7  chr7_43038521     AAsi    G    T        0      0        2 
   7  chr7_43038521     AKia    G    T        0      0        2 
   7  chr7_43038521     AOna    G    T        0      0        2 
   7  chr7_43038521     ASom    G    T        0      0        2 
   7  chr7_43038521     HCab    G    T        1      2        2 
   7  chr7_43038521     HPrz    G    T        1      2        2 
   7  chr7_43038521     ZBoe    G    T        0      0        2 
   7  chr7_43038521     ZGre    G    T        0      0        2 
   7  chr7_43038521     ZHar    G    T        0      0        2 
   7  chr7_43038521   Sample    G    T        0      0        2 
   7  chr7_43085702     AAsi    T    G        0      0        2 
   7  chr7_43085702     AKia    T    G        0      0        2 
   7  chr7_43085702     AOna    T    G        0      0        2 
   7  chr7_43085702     ASom    T    G        0      0        2 
   7  chr7_43085702     HCab    T    G        1      2        2 
   7  chr7_43085702     HPrz    T    G        1      2        2 
   7  chr7_43085702     ZBoe    T    G        0      0        2 
   7  chr7_43085702     ZGre    T    G        0      0        2 
   7  chr7_43085702     ZHar    T    G        0      0        2 
   7  chr7_43085702   Sample    T    G        0      0        2 
   7  chr7_43090712     AAsi    T    G        0      0        2 
   7  chr7_43090712     AKia    T    G        0      0        2 
   7  chr7_43090712     AOna    T    G      0.5      1        2 
   7  chr7_43090712     ASom    T    G        0      0        2 
   7  chr7_43090712     HCab    T    G        0      0        2 
   7  chr7_43090712     HPrz    T    G        0      0        2 
   7  chr7_43090712     ZBoe    T    G        0      0        2 
   7  chr7_43090712     ZGre    T    G        0      0        2 
   7  chr7_43090712     ZHar    T    G        0      0        2 
   7  chr7_43090712   Sample    T    G        0      0        2 
   7  chr7_43108259     AAsi    T    G        0      0        2 
   7  chr7_43108259     AKia    T    G        0      0        2 
   7  chr7_43108259     AOna    T    G        0      0        2 
   7  chr7_43108259     ASom    T    G        0      0        2 
   7  chr7_43108259     HCab    T    G        0      0        2 
   7  chr7_43108259     HPrz    T    G        0      0        2 
   7  chr7_43108259     ZBoe    T    G      0.5      1        2 
   7  chr7_43108259     ZGre    T    G        0      0        2 
   7  chr7_43108259     ZHar    T    G        0      0        2 
   7  chr7_43108259   Sample    T    G        0      0        2 
   7  chr7_43113121     AAsi    C    A        0      0        2 
   7  chr7_43113121     AKia    C    A      0.5      1        2 
   7  chr7_43113121     AOna    C    A      0.5      1        2 
   7  chr7_43113121     ASom    C    A        0      0        2 
   7  chr7_43113121     HCab    C    A        0      0        2 
   7  chr7_43113121     HPrz    C    A        0      0        2 
   7  chr7_43113121     ZBoe    C    A        0      0        2 
   7  chr7_43113121     ZGre    C    A        0      0        2 
   7  chr7_43113121     ZHar    C    A        0      0        2 
   7  chr7_43113121   Sample    C    A        0      0        2 
   7  chr7_43118578     AAsi    C    A        0      0        2 
   7  chr7_43118578     AKia    C    A        0      0        2 
   7  chr7_43118578     AOna    C    A        0      0        2 
   7  chr7_43118578     ASom    C    A        0      0        2 
   7  chr7_43118578     HCab    C    A        0      0        2 
   7  chr7_43118578     HPrz    C    A        0      0        2 
   7  chr7_43118578     ZBoe    C    A        1      2        2 
   7  chr7_43118578     ZGre    C    A        1      2        2 
   7  chr7_43118578     ZHar    C    A        0      0        2 
   7  chr7_43118578   Sample    C    A        0      0        2 
   7  chr7_43131134     AAsi    C    G        0      0        2 
   7  chr7_43131134     AKia    C    G      0.5      1        2 
   7  chr7_43131134     AOna    C    G        1      2        2 
   7  chr7_43131134     ASom    C    G        0      0        2 
   7  chr7_43131134     HCab    C    G        1      2        2 
   7  chr7_43131134     HPrz    C    G        1      2        2 
   7  chr7_43131134     ZBoe    C    G        0      0        2 
   7  chr7_43131134     ZGre    C    G        0      0        2 
   7  chr7_43131134     ZHar    C    G        0      0        2 
   7  chr7_43131134   Sample    C    G        0      0        2 
   7  chr7_43144054     AAsi    T    A        0      0        2 
   7  chr7_43144054     AKia    T    A        1      2        2 
   7  chr7_43144054     AOna    T    A        1      2        2 
   7  chr7_43144054     ASom    T    A        0      0        2 
   7  chr7_43144054     HCab    T    A        0      0        2 
   7  chr7_43144054     HPrz    T    A        0      0        2 
   7  chr7_43144054     ZBoe    T    A        0      0        2 
   7  chr7_43144054     ZGre    T    A        0      0        2 
   7  chr7_43144054     ZHar    T    A        0      0        2 
   7  chr7_43144054   Sample    T    A        0      0        2 
   7  chr7_43149425     AAsi    G    C        0      0        2 
   7  chr7_43149425     AKia    G    C        0      0        2 
   7  chr7_43149425     AOna    G    C        0      0        2 
   7  chr7_43149425     ASom    G    C        0      0        2 
   7  chr7_43149425     HCab    G    C        0      0        2 
   7  chr7_43149425     HPrz    G    C        0      0        2 
   7  chr7_43149425     ZBoe    G    C        0      0        2 
   7  chr7_43149425     ZGre    G    C        0      0        2 
   7  chr7_43149425     ZHar    G    C      0.5      1        2 
   7  chr7_43149425   Sample    G    C        0      0        2 
   7  chr7_43152650     AAsi    C    A        0      0        2 
   7  chr7_43152650     AKia    C    A        0      0        2 
   7  chr7_43152650     AOna    C    A        0      0        2 
   7  chr7_43152650     ASom    C    A        0      0        2 
   7  chr7_43152650     HCab    C    A        1      2        2 
   7  chr7_43152650     HPrz    C    A        1      2        2 
   7  chr7_43152650     ZBoe    C    A        0      0        2 
   7  chr7_43152650     ZGre    C    A        0      0        2 
   7  chr7_43152650     ZHar    C    A        0      0        2 
   7  chr7_43152650   Sample    C    A        0      0        2 
   7  chr7_43153829     AAsi    A    C      0.5      1        2 
   7  chr7_43153829     AKia    A    C        0      0        2 
   7  chr7_43153829     AOna    A    C        0      0        2 
   7  chr7_43153829     ASom    A    C        0      0        2 
   7  chr7_43153829     HCab    A    C        0      0        2 
   7  chr7_43153829     HPrz    A    C        0      0        2 
   7  chr7_43153829     ZBoe    A    C        0      0        2 
   7  chr7_43153829     ZGre    A    C        0      0        2 
   7  chr7_43153829     ZHar    A    C        0      0        2 
   7  chr7_43153829   Sample    A    C        0      0        2 
   7  chr7_43154800     AAsi    T    G        0      0        2 
   7  chr7_43154800     AKia    T    G        0      0        2 
   7  chr7_43154800     AOna    T    G      0.5      1        2 
   7  chr7_43154800     ASom    T    G        0      0        2 
   7  chr7_43154800     HCab    T    G        0      0        2 
   7  chr7_43154800     HPrz    T    G        0      0        2 
   7  chr7_43154800     ZBoe    T    G        0      0        2 
   7  chr7_43154800     ZGre    T    G        0      0        2 
   7  chr7_43154800     ZHar    T    G        0      0        2 
   7  chr7_43154800   Sample    T    G        0      0        2 
   7  chr7_43156631     AAsi    G    T        0      0        2 
   7  chr7_43156631     AKia    G    T        0      0        2 
   7  chr7_43156631     AOna    G    T        0      0        2 
   7  chr7_43156631     ASom    G    T        0      0        2 
   7  chr7_43156631     HCab    G    T        0      0        2 
   7  chr7_43156631     HPrz    G    T        0      0        2 
   7  chr7_43156631     ZBoe    G    T        0      0        2 
   7  chr7_43156631     ZGre    G    T        0      0        2 
   7  chr7_43156631     ZHar    G    T      0.5      1        2 
   7  chr7_43156631   Sample    G    T        0      0        2 
   7  chr7_43158122     AAsi    A    T        0      0        2 
   7  chr7_43158122     AKia    A    T        0      0        2 
   7  chr7_43158122     AOna    A    T        0      0        2 
   7  chr7_43158122     ASom    A    T        0      0        2 
   7  chr7_43158122     HCab    A    T        1      2        2 
   7  chr7_43158122     HPrz    A    T        1      2        2 
   7  chr7_43158122     ZBoe    A    T        0      0        2 
   7  chr7_43158122     ZGre    A    T        0      0        2 
   7  chr7_43158122     ZHar    A    T        0      0        2 
   7  chr7_43158122   Sample    A    T        0      0        2 
   7  chr7_43165416     AAsi    A    C        0      0        2 
   7  chr7_43165416     AKia    A    C        0      0        2 
   7  chr7_43165416     AOna    A    C        0      0        2 
   7  chr7_43165416     ASom    A    C        0      0        2 
   7  chr7_43165416     HCab    A    C        0      0        2 
   7  chr7_43165416     HPrz    A    C        0      0        2 
   7  chr7_43165416     ZBoe    A    C        1      2        2 
   7  chr7_43165416     ZGre    A    C        0      0        2 
   7  chr7_43165416     ZHar    A    C        0      0        2 
   7  chr7_43165416   Sample    A    C        0      0        2 
   7  chr7_43166217     AAsi    C    A        0      0        2 
   7  chr7_43166217     AKia    C    A        0      0        2 
   7  chr7_43166217     AOna    C    A        0      0        2 
   7  chr7_43166217     ASom    C    A        0      0        2 
   7  chr7_43166217     HCab    C    A        0      0        2 
   7  chr7_43166217     HPrz    C    A        0      0        2 
   7  chr7_43166217     ZBoe    C    A        0      0        2 
   7  chr7_43166217     ZGre    C    A        1      2        2 
   7  chr7_43166217     ZHar    C    A        0      0        2 
   7  chr7_43166217   Sample    C    A        0      0        2 
   7  chr7_43166618     AAsi    T    A        0      0        2 
   7  chr7_43166618     AKia    T    A        0      0        2 
   7  chr7_43166618     AOna    T    A        0      0        2 
   7  chr7_43166618     ASom    T    A        0      0        2 
   7  chr7_43166618     HCab    T    A        0      0        2 
   7  chr7_43166618     HPrz    T    A        0      0        2 
   7  chr7_43166618     ZBoe    T    A      0.5      1        2 
   7  chr7_43166618     ZGre    T    A        0      0        2 
   7  chr7_43166618     ZHar    T    A        0      0        2 
   7  chr7_43166618   Sample    T    A        0      0        2 
   7  chr7_43168519     AAsi    C    G        0      0        2 
   7  chr7_43168519     AKia    C    G        1      2        2 
   7  chr7_43168519     AOna    C    G        1      2        2 
   7  chr7_43168519     ASom    C    G        0      0        2 
   7  chr7_43168519     HCab    C    G        0      0        2 
   7  chr7_43168519     HPrz    C    G        0      0        2 
   7  chr7_43168519     ZBoe    C    G        0      0        2 
   7  chr7_43168519     ZGre    C    G        0      0        2 
   7  chr7_43168519     ZHar    C    G        0      0        2 
   7  chr7_43168519   Sample    C    G        0      0        2 
   7  chr7_43174795     AAsi    T    G        0      0        2 
   7  chr7_43174795     AKia    T    G        0      0        2 
   7  chr7_43174795     AOna    T    G        0      0        2 
   7  chr7_43174795     ASom    T    G        0      0        2 
   7  chr7_43174795     HCab    T    G        0      0        2 
   7  chr7_43174795     HPrz    T    G        0      0        2 
   7  chr7_43174795     ZBoe    T    G        0      0        2 
   7  chr7_43174795     ZGre    T    G        0      0        2 
   7  chr7_43174795     ZHar    T    G      0.5      1        2 
   7  chr7_43174795   Sample    T    G        0      0        2 
   7  chr7_43184233     AAsi    A    C        0      0        2 
   7  chr7_43184233     AKia    A    C        0      0        2 
   7  chr7_43184233     AOna    A    C        0      0        2 
   7  chr7_43184233     ASom    A    C        0      0        2 
   7  chr7_43184233     HCab    A    C        0      0        2 
   7  chr7_43184233     HPrz    A    C        0      0        2 
   7  chr7_43184233     ZBoe    A    C        0      0        2 
   7  chr7_43184233     ZGre    A    C        0      0        2 
   7  chr7_43184233     ZHar    A    C        1      2        2 
   7  chr7_43184233   Sample    A    C        0      0        2 
   7  chr7_43195815     AAsi    T    G      0.5      1        2 
   7  chr7_43195815     AKia    T    G        0      0        2 
   7  chr7_43195815     AOna    T    G        0      0        2 
   7  chr7_43195815     ASom    T    G        1      2        2 
   7  chr7_43195815     HCab    T    G        0      0        2 
   7  chr7_43195815     HPrz    T    G        0      0        2 
   7  chr7_43195815     ZBoe    T    G        0      0        2 
   7  chr7_43195815     ZGre    T    G        0      0        2 
   7  chr7_43195815     ZHar    T    G        0      0        2 
   7  chr7_43195815   Sample    T    G        0      0        2 
   7  chr7_43195991     AAsi    C    G        1      2        2 
   7  chr7_43195991     AKia    C    G        0      0        2 
   7  chr7_43195991     AOna    C    G        0      0        2 
   7  chr7_43195991     ASom    C    G        1      2        2 
   7  chr7_43195991     HCab    C    G        0      0        2 
   7  chr7_43195991     HPrz    C    G        0      0        2 
   7  chr7_43195991     ZBoe    C    G        1      2        2 
   7  chr7_43195991     ZGre    C    G        1      2        2 
   7  chr7_43195991     ZHar    C    G        0      0        2 
   7  chr7_43195991   Sample    C    G        1      2        2 
   7  chr7_43206827     AAsi    A    C        1      2        2 
   7  chr7_43206827     AKia    A    C        0      0        2 
   7  chr7_43206827     AOna    A    C        0      0        2 
   7  chr7_43206827     ASom    A    C        1      2        2 
   7  chr7_43206827     HCab    A    C        0      0        2 
   7  chr7_43206827     HPrz    A    C        0      0        2 
   7  chr7_43206827     ZBoe    A    C        1      2        2 
   7  chr7_43206827     ZGre    A    C        1      2        2 
   7  chr7_43206827     ZHar    A    C        0      0        2 
   7  chr7_43206827   Sample    A    C        1      2        2 
   7  chr7_43222167     AAsi    C    G        0      0        2 
   7  chr7_43222167     AKia    C    G        1      2        2 
   7  chr7_43222167     AOna    C    G      0.5      1        2 
   7  chr7_43222167     ASom    C    G        0      0        2 
   7  chr7_43222167     HCab    C    G        0      0        2 
   7  chr7_43222167     HPrz    C    G        0      0        2 
   7  chr7_43222167     ZBoe    C    G        0      0        2 
   7  chr7_43222167     ZGre    C    G        0      0        2 
   7  chr7_43222167     ZHar    C    G        0      0        2 
   7  chr7_43222167   Sample    C    G        0      0        2 
   7  chr7_43240314     AAsi    G    C        1      2        2 
   7  chr7_43240314     AKia    G    C        0      0        2 
   7  chr7_43240314     AOna    G    C        0      0        2 
   7  chr7_43240314     ASom    G    C        0      0        2 
   7  chr7_43240314     HCab    G    C        0      0        2 
   7  chr7_43240314     HPrz    G    C        0      0        2 
   7  chr7_43240314     ZBoe    G    C        0      0        2 
   7  chr7_43240314     ZGre    G    C        0      0        2 
   7  chr7_43240314     ZHar    G    C        0      0        2 
   7  chr7_43240314   Sample    G    C        1      2        2 
   7  chr7_43300435     AAsi    C    G        1      2        2 
   7  chr7_43300435     AKia    C    G        0      0        2 
   7  chr7_43300435     AOna    C    G        0      0        2 
   7  chr7_43300435     ASom    C    G        1      2        2 
   7  chr7_43300435     HCab    C    G        0      0        2 
   7  chr7_43300435     HPrz    C    G        0      0        2 
   7  chr7_43300435     ZBoe    C    G        0      0        2 
   7  chr7_43300435     ZGre    C    G        0      0        2 
   7  chr7_43300435     ZHar    C    G        0      0        2 
   7  chr7_43300435   Sample    C    G        1      2        2 
   7  chr7_43303369     AAsi    G    T        0      0        2 
   7  chr7_43303369     AKia    G    T        0      0        2 
   7  chr7_43303369     AOna    G    T        0      0        2 
   7  chr7_43303369     ASom    G    T        0      0        2 
   7  chr7_43303369     HCab    G    T        0      0        2 
   7  chr7_43303369     HPrz    G    T        0      0        2 
   7  chr7_43303369     ZBoe    G    T      0.5      1        2 
   7  chr7_43303369     ZGre    G    T        0      0        2 
   7  chr7_43303369     ZHar    G    T        0      0        2 
   7  chr7_43303369   Sample    G    T        0      0        2 
   7  chr7_43311552     AAsi    G    T        0      0        2 
   7  chr7_43311552     AKia    G    T        0      0        2 
   7  chr7_43311552     AOna    G    T        0      0        2 
   7  chr7_43311552     ASom    G    T        0      0        2 
   7  chr7_43311552     HCab    G    T        1      2        2 
   7  chr7_43311552     HPrz    G    T        1      2        2 
   7  chr7_43311552     ZBoe    G    T        0      0        2 
   7  chr7_43311552     ZGre    G    T        0      0        2 
   7  chr7_43311552     ZHar    G    T        0      0        2 
   7  chr7_43311552   Sample    G    T        0      0        2 
   7  chr7_43326157     AAsi    G    T        0      0        2 
   7  chr7_43326157     AKia    G    T        0      0        2 
   7  chr7_43326157     AOna    G    T        0      0        2 
   7  chr7_43326157     ASom    G    T        0      0        2 
   7  chr7_43326157     HCab    G    T        1      2        2 
   7  chr7_43326157     HPrz    G    T        1      2        2 
   7  chr7_43326157     ZBoe    G    T        0      0        2 
   7  chr7_43326157     ZGre    G    T        0      0        2 
   7  chr7_43326157     ZHar    G    T        0      0        2 
   7  chr7_43326157   Sample    G    T        0      0        2 
   7  chr7_43328823     AAsi    T    G        0      0        2 
   7  chr7_43328823     AKia    T    G        1      2        2 
   7  chr7_43328823     AOna    T    G        1      2        2 
   7  chr7_43328823     ASom    T    G        0      0        2 
   7  chr7_43328823     HCab    T    G        0      0        2 
   7  chr7_43328823     HPrz    T    G        0      0        2 
   7  chr7_43328823     ZBoe    T    G        0      0        2 
   7  chr7_43328823     ZGre    T    G        0      0        2 
   7  chr7_43328823     ZHar    T    G        0      0        2 
   7  chr7_43328823   Sample    T    G        0      0        2 
   7  chr7_43364015     AAsi    C    G        0      0        2 
   7  chr7_43364015     AKia    C    G        0      0        2 
   7  chr7_43364015     AOna    C    G        0      0        2 
   7  chr7_43364015     ASom    C    G        0      0        2 
   7  chr7_43364015     HCab    C    G        0      0        2 
   7  chr7_43364015     HPrz    C    G        0      0        2 
   7  chr7_43364015     ZBoe    C    G        0      0        2 
   7  chr7_43364015     ZGre    C    G        1      2        2 
   7  chr7_43364015     ZHar    C    G        0      0        2 
   7  chr7_43364015   Sample    C    G        0      0        2 
   7  chr7_43365922     AAsi    T    G        0      0        2 
   7  chr7_43365922     AKia    T    G        0      0        2 
   7  chr7_43365922     AOna    T    G        0      0        2 
   7  chr7_43365922     ASom    T    G        0      0        2 
   7  chr7_43365922     HCab    T    G        1      2        2 
   7  chr7_43365922     HPrz    T    G        1      2        2 
   7  chr7_43365922     ZBoe    T    G        0      0        2 
   7  chr7_43365922     ZGre    T    G        0      0        2 
   7  chr7_43365922     ZHar    T    G        0      0        2 
   7  chr7_43365922   Sample    T    G        0      0        2 
   7  chr7_43369334     AAsi    G    T        0      0        2 
   7  chr7_43369334     AKia    G    T        0      0        2 
   7  chr7_43369334     AOna    G    T        0      0        2 
   7  chr7_43369334     ASom    G    T        0      0        2 
   7  chr7_43369334     HCab    G    T        0      0        2 
   7  chr7_43369334     HPrz    G    T        0      0        2 
   7  chr7_43369334     ZBoe    G    T        0      0        2 
   7  chr7_43369334     ZGre    G    T        0      0        2 
   7  chr7_43369334     ZHar    G    T      0.5      1        2 
   7  chr7_43369334   Sample    G    T        0      0        2 
   7  chr7_43388718     AAsi    C    A        0      0        2 
   7  chr7_43388718     AKia    C    A        0      0        2 
   7  chr7_43388718     AOna    C    A        0      0        2 
   7  chr7_43388718     ASom    C    A        0      0        2 
   7  chr7_43388718     HCab    C    A        0      0        2 
   7  chr7_43388718     HPrz    C    A        0      0        2 
   7  chr7_43388718     ZBoe    C    A        1      2        2 
   7  chr7_43388718     ZGre    C    A        0      0        2 
   7  chr7_43388718     ZHar    C    A        0      0        2 
   7  chr7_43388718   Sample    C    A        0      0        2 
   7  chr7_43402425     AAsi    G    T        0      0        2 
   7  chr7_43402425     AKia    G    T        1      2        2 
   7  chr7_43402425     AOna    G    T      0.5      1        2 
   7  chr7_43402425     ASom    G    T        0      0        2 
   7  chr7_43402425     HCab    G    T        1      2        2 
   7  chr7_43402425     HPrz    G    T        1      2        2 
   7  chr7_43402425     ZBoe    G    T        0      0        2 
   7  chr7_43402425     ZGre    G    T        0      0        2 
   7  chr7_43402425     ZHar    G    T        0      0        2 
   7  chr7_43402425   Sample    G    T        0      0        2 
   7  chr7_43417321     AAsi    T    A        1      2        2 
   7  chr7_43417321     AKia    T    A        0      0        2 
   7  chr7_43417321     AOna    T    A        0      0        2 
   7  chr7_43417321     ASom    T    A        1      2        2 
   7  chr7_43417321     HCab    T    A        0      0        2 
   7  chr7_43417321     HPrz    T    A        0      0        2 
   7  chr7_43417321     ZBoe    T    A        0      0        2 
   7  chr7_43417321     ZGre    T    A        0      0        2 
   7  chr7_43417321     ZHar    T    A        0      0        2 
   7  chr7_43417321   Sample    T    A        1      2        2 
   7  chr7_43459113     AAsi    G    C        0      0        2 
   7  chr7_43459113     AKia    G    C        1      2        2 
   7  chr7_43459113     AOna    G    C        0      0        2 
   7  chr7_43459113     ASom    G    C        0      0        2 
   7  chr7_43459113     HCab    G    C        0      0        2 
   7  chr7_43459113     HPrz    G    C        0      0        2 
   7  chr7_43459113     ZBoe    G    C        1      2        2 
   7  chr7_43459113     ZGre    G    C        1      2        2 
   7  chr7_43459113     ZHar    G    C        1      2        2 
   7  chr7_43459113   Sample    G    C        0      0        2 
   7  chr7_43479274     AAsi    T    G        0      0        2 
   7  chr7_43479274     AKia    T    G        1      2        2 
   7  chr7_43479274     AOna    T    G        0      0        2 
   7  chr7_43479274     ASom    T    G        0      0        2 
   7  chr7_43479274     HCab    T    G        0      0        2 
   7  chr7_43479274     HPrz    T    G        0      0        2 
   7  chr7_43479274     ZBoe    T    G        0      0        2 
   7  chr7_43479274     ZGre    T    G        0      0        2 
   7  chr7_43479274     ZHar    T    G        0      0        2 
   7  chr7_43479274   Sample    T    G        0      0        2 
   7  chr7_43494697     AAsi    A    C        0      0        2 
   7  chr7_43494697     AKia    A    C        0      0        2 
   7  chr7_43494697     AOna    A    C        0      0        2 
   7  chr7_43494697     ASom    A    C        0      0        2 
   7  chr7_43494697     HCab    A    C        0      0        2 
   7  chr7_43494697     HPrz    A    C        0      0        2 
   7  chr7_43494697     ZBoe    A    C        0      0        2 
   7  chr7_43494697     ZGre    A    C        0      0        2 
   7  chr7_43494697     ZHar    A    C        1      2        2 
   7  chr7_43494697   Sample    A    C        0      0        2 
   7  chr7_43495890     AAsi    G    T        0      0        2 
   7  chr7_43495890     AKia    G    T        0      0        2 
   7  chr7_43495890     AOna    G    T        0      0        2 
   7  chr7_43495890     ASom    G    T        1      2        2 
   7  chr7_43495890     HCab    G    T        0      0        2 
   7  chr7_43495890     HPrz    G    T        0      0        2 
   7  chr7_43495890     ZBoe    G    T        0      0        2 
   7  chr7_43495890     ZGre    G    T        0      0        2 
   7  chr7_43495890     ZHar    G    T        0      0        2 
   7  chr7_43495890   Sample    G    T        0      0        2 
   7  chr7_43499863     AAsi    C    G        1      2        2 
   7  chr7_43499863     AKia    C    G        0      0        2 
   7  chr7_43499863     AOna    C    G        0      0        2 
   7  chr7_43499863     ASom    C    G        0      0        2 
   7  chr7_43499863     HCab    C    G        0      0        2 
   7  chr7_43499863     HPrz    C    G        0      0        2 
   7  chr7_43499863     ZBoe    C    G        0      0        2 
   7  chr7_43499863     ZGre    C    G        0      0        2 
   7  chr7_43499863     ZHar    C    G        0      0        2 
   7  chr7_43499863   Sample    C    G        0      0        2 
   7  chr7_43500394     AAsi    T    G        0      0        2 
   7  chr7_43500394     AKia    T    G        0      0        2 
   7  chr7_43500394     AOna    T    G        0      0        2 
   7  chr7_43500394     ASom    T    G        0      0        2 
   7  chr7_43500394     HCab    T    G        0      0        2 
   7  chr7_43500394     HPrz    T    G        0      0        2 
   7  chr7_43500394     ZBoe    T    G        1      2        2 
   7  chr7_43500394     ZGre    T    G        1      2        2 
   7  chr7_43500394     ZHar    T    G        1      2        2 
   7  chr7_43500394   Sample    T    G        0      0        2 
   7  chr7_43514329     AAsi    T    G        0      0        2 
   7  chr7_43514329     AKia    T    G        1      2        2 
   7  chr7_43514329     AOna    T    G        0      0        2 
   7  chr7_43514329     ASom    T    G        0      0        2 
   7  chr7_43514329     HCab    T    G        0      0        2 
   7  chr7_43514329     HPrz    T    G        0      0        2 
   7  chr7_43514329     ZBoe    T    G        0      0        2 
   7  chr7_43514329     ZGre    T    G        0      0        2 
   7  chr7_43514329     ZHar    T    G        0      0        2 
   7  chr7_43514329   Sample    T    G        0      0        2 
   7  chr7_43515588     AAsi    G    T        1      2        2 
   7  chr7_43515588     AKia    G    T        0      0        2 
   7  chr7_43515588     AOna    G    T        0      0        2 
   7  chr7_43515588     ASom    G    T        1      2        2 
   7  chr7_43515588     HCab    G    T        0      0        2 
   7  chr7_43515588     HPrz    G    T        0      0        2 
   7  chr7_43515588     ZBoe    G    T        0      0        2 
   7  chr7_43515588     ZGre    G    T        0      0        2 
   7  chr7_43515588     ZHar    G    T        0      0        2 
   7  chr7_43515588   Sample    G    T        1      2        2 
   7  chr7_43534671     AAsi    T    A        0      0        2 
   7  chr7_43534671     AKia    T    A        0      0        2 
   7  chr7_43534671     AOna    T    A        0      0        2 
   7  chr7_43534671     ASom    T    A        0      0        2 
   7  chr7_43534671     HCab    T    A      0.5      1        2 
   7  chr7_43534671     HPrz    T    A        0      0        2 
   7  chr7_43534671     ZBoe    T    A        0      0        2 
   7  chr7_43534671     ZGre    T    A        0      0        2 
   7  chr7_43534671     ZHar    T    A        0      0        2 
   7  chr7_43534671   Sample    T    A        0      0        2 
   7  chr7_43536240     AAsi    A    C        0      0        2 
   7  chr7_43536240     AKia    A    C        0      0        2 
   7  chr7_43536240     AOna    A    C        0      0        2 
   7  chr7_43536240     ASom    A    C        0      0        2 
   7  chr7_43536240     HCab    A    C        0      0        2 
   7  chr7_43536240     HPrz    A    C        0      0        2 
   7  chr7_43536240     ZBoe    A    C        1      2        2 
   7  chr7_43536240     ZGre    A    C        0      0        2 
   7  chr7_43536240     ZHar    A    C        0      0        2 
   7  chr7_43536240   Sample    A    C        0      0        2 
   7  chr7_43552904     AAsi    A    T        0      0        2 
   7  chr7_43552904     AKia    A    T        0      0        2 
   7  chr7_43552904     AOna    A    T        0      0        2 
   7  chr7_43552904     ASom    A    T        0      0        2 
   7  chr7_43552904     HCab    A    T        1      2        2 
   7  chr7_43552904     HPrz    A    T        1      2        2 
   7  chr7_43552904     ZBoe    A    T        0      0        2 
   7  chr7_43552904     ZGre    A    T        0      0        2 
   7  chr7_43552904     ZHar    A    T        0      0        2 
   7  chr7_43552904   Sample    A    T        0      0        2 
   7  chr7_43571130     AAsi    C    G      0.5      1        2 
   7  chr7_43571130     AKia    C    G        0      0        2 
   7  chr7_43571130     AOna    C    G        0      0        2 
   7  chr7_43571130     ASom    C    G        0      0        2 
   7  chr7_43571130     HCab    C    G        0      0        2 
   7  chr7_43571130     HPrz    C    G        0      0        2 
   7  chr7_43571130     ZBoe    C    G        0      0        2 
   7  chr7_43571130     ZGre    C    G        0      0        2 
   7  chr7_43571130     ZHar    C    G        0      0        2 
   7  chr7_43571130   Sample    C    G        0      0        2 
   7  chr7_43580268     AAsi    T    G        0      0        2 
   7  chr7_43580268     AKia    T    G        0      0        2 
   7  chr7_43580268     AOna    T    G        0      0        2 
   7  chr7_43580268     ASom    T    G        0      0        2 
   7  chr7_43580268     HCab    T    G        0      0        2 
   7  chr7_43580268     HPrz    T    G        0      0        2 
   7  chr7_43580268     ZBoe    T    G        0      0        2 
   7  chr7_43580268     ZGre    T    G        0      0        2 
   7  chr7_43580268     ZHar    T    G        1      2        2 
   7  chr7_43580268   Sample    T    G        0      0        2 
   7  chr7_43583901     AAsi    A    C        0      0        2 
   7  chr7_43583901     AKia    A    C        0      0        2 
   7  chr7_43583901     AOna    A    C        0      0        2 
   7  chr7_43583901     ASom    A    C        0      0        2 
   7  chr7_43583901     HCab    A    C      0.5      1        2 
   7  chr7_43583901     HPrz    A    C      0.5      1        2 
   7  chr7_43583901     ZBoe    A    C        0      0        2 
   7  chr7_43583901     ZGre    A    C        0      0        2 
   7  chr7_43583901     ZHar    A    C        0      0        2 
   7  chr7_43583901   Sample    A    C        0      0        2 
   7  chr7_43590177     AAsi    G    C        0      0        2 
   7  chr7_43590177     AKia    G    C        0      0        2 
   7  chr7_43590177     AOna    G    C        1      2        2 
   7  chr7_43590177     ASom    G    C        0      0        2 
   7  chr7_43590177     HCab    G    C        0      0        2 
   7  chr7_43590177     HPrz    G    C        0      0        2 
   7  chr7_43590177     ZBoe    G    C        0      0        2 
   7  chr7_43590177     ZGre    G    C        0      0        2 
   7  chr7_43590177     ZHar    G    C        0      0        2 
   7  chr7_43590177   Sample    G    C        0      0        2 
   7  chr7_43604182     AAsi    A    T      0.5      1        2 
   7  chr7_43604182     AKia    A    T        0      0        2 
   7  chr7_43604182     AOna    A    T        0      0        2 
   7  chr7_43604182     ASom    A    T        0      0        2 
   7  chr7_43604182     HCab    A    T        0      0        2 
   7  chr7_43604182     HPrz    A    T        0      0        2 
   7  chr7_43604182     ZBoe    A    T        0      0        2 
   7  chr7_43604182     ZGre    A    T        0      0        2 
   7  chr7_43604182     ZHar    A    T        0      0        2 
   7  chr7_43604182   Sample    A    T        0      0        2 
   7  chr7_43609908     AAsi    C    A        1      2        2 
   7  chr7_43609908     AKia    C    A        0      0        2 
   7  chr7_43609908     AOna    C    A        0      0        2 
   7  chr7_43609908     ASom    C    A        1      2        2 
   7  chr7_43609908     HCab    C    A        0      0        2 
   7  chr7_43609908     HPrz    C    A        0      0        2 
   7  chr7_43609908     ZBoe    C    A        0      0        2 
   7  chr7_43609908     ZGre    C    A        0      0        2 
   7  chr7_43609908     ZHar    C    A        0      0        2 
   7  chr7_43609908   Sample    C    A        1      2        2 
   7  chr7_43624782     AAsi    A    C        0      0        2 
   7  chr7_43624782     AKia    A    C        1      2        2 
   7  chr7_43624782     AOna    A    C        1      2        2 
   7  chr7_43624782     ASom    A    C        0      0        2 
   7  chr7_43624782     HCab    A    C        0      0        2 
   7  chr7_43624782     HPrz    A    C        0      0        2 
   7  chr7_43624782     ZBoe    A    C        0      0        2 
   7  chr7_43624782     ZGre    A    C        0      0        2 
   7  chr7_43624782     ZHar    A    C        0      0        2 
   7  chr7_43624782   Sample    A    C        0      0        2 
   7  chr7_43625247     AAsi    C    A      0.5      1        2 
   7  chr7_43625247     AKia    C    A        0      0        2 
   7  chr7_43625247     AOna    C    A        0      0        2 
   7  chr7_43625247     ASom    C    A        0      0        2 
   7  chr7_43625247     HCab    C    A        0      0        2 
   7  chr7_43625247     HPrz    C    A        0      0        2 
   7  chr7_43625247     ZBoe    C    A        0      0        2 
   7  chr7_43625247     ZGre    C    A        0      0        2 
   7  chr7_43625247     ZHar    C    A        0      0        2 
   7  chr7_43625247   Sample    C    A        0      0        2 
   7  chr7_43626112     AAsi    G    C        0      0        2 
   7  chr7_43626112     AKia    G    C        0      0        2 
   7  chr7_43626112     AOna    G    C        0      0        2 
   7  chr7_43626112     ASom    G    C        0      0        2 
   7  chr7_43626112     HCab    G    C        0      0        2 
   7  chr7_43626112     HPrz    G    C        0      0        2 
   7  chr7_43626112     ZBoe    G    C      0.5      1        2 
   7  chr7_43626112     ZGre    G    C        0      0        2 
   7  chr7_43626112     ZHar    G    C        0      0        2 
   7  chr7_43626112   Sample    G    C        0      0        2 
   7  chr7_43643535     AAsi    T    A        0      0        2 
   7  chr7_43643535     AKia    T    A        0      0        2 
   7  chr7_43643535     AOna    T    A        0      0        2 
   7  chr7_43643535     ASom    T    A        0      0        2 
   7  chr7_43643535     HCab    T    A        1      2        2 
   7  chr7_43643535     HPrz    T    A        1      2        2 
   7  chr7_43643535     ZBoe    T    A        0      0        2 
   7  chr7_43643535     ZGre    T    A        0      0        2 
   7  chr7_43643535     ZHar    T    A        0      0        2 
   7  chr7_43643535   Sample    T    A        0      0        2 
   7  chr7_43650444     AAsi    C    A        0      0        2 
   7  chr7_43650444     AKia    C    A        0      0        2 
   7  chr7_43650444     AOna    C    A        0      0        2 
   7  chr7_43650444     ASom    C    A        0      0        2 
   7  chr7_43650444     HCab    C    A        1      2        2 
   7  chr7_43650444     HPrz    C    A        1      2        2 
   7  chr7_43650444     ZBoe    C    A        0      0        2 
   7  chr7_43650444     ZGre    C    A        0      0        2 
   7  chr7_43650444     ZHar    C    A        0      0        2 
   7  chr7_43650444   Sample    C    A        0      0        2 
   7  chr7_43651780     AAsi    G    T        0      0        2 
   7  chr7_43651780     AKia    G    T        0      0        2 
   7  chr7_43651780     AOna    G    T        0      0        2 
   7  chr7_43651780     ASom    G    T        0      0        2 
   7  chr7_43651780     HCab    G    T        0      0        2 
   7  chr7_43651780     HPrz    G    T        0      0        2 
   7  chr7_43651780     ZBoe    G    T        0      0        2 
   7  chr7_43651780     ZGre    G    T        0      0        2 
   7  chr7_43651780     ZHar    G    T        1      2        2 
   7  chr7_43651780   Sample    G    T        0      0        2 
   7  chr7_43654115     AAsi    G    T      0.5      1        2 
   7  chr7_43654115     AKia    G    T        0      0        2 
   7  chr7_43654115     AOna    G    T        0      0        2 
   7  chr7_43654115     ASom    G    T      0.5      1        2 
   7  chr7_43654115     HCab    G    T        0      0        2 
   7  chr7_43654115     HPrz    G    T        0      0        2 
   7  chr7_43654115     ZBoe    G    T        0      0        2 
   7  chr7_43654115     ZGre    G    T        0      0        2 
   7  chr7_43654115     ZHar    G    T        0      0        2 
   7  chr7_43654115   Sample    G    T        0      0        2 
   7  chr7_43668576     AAsi    C    G        0      0        2 
   7  chr7_43668576     AKia    C    G        0      0        2 
   7  chr7_43668576     AOna    C    G        0      0        2 
   7  chr7_43668576     ASom    C    G        0      0        2 
   7  chr7_43668576     HCab    C    G        0      0        2 
   7  chr7_43668576     HPrz    C    G        0      0        2 
   7  chr7_43668576     ZBoe    C    G        0      0        2 
   7  chr7_43668576     ZGre    C    G        0      0        2 
   7  chr7_43668576     ZHar    C    G        1      2        2 
   7  chr7_43668576   Sample    C    G        0      0        2 
   7  chr7_43680014     AAsi    T    G        0      0        2 
   7  chr7_43680014     AKia    T    G        0      0        2 
   7  chr7_43680014     AOna    T    G        0      0        2 
   7  chr7_43680014     ASom    T    G        0      0        2 
   7  chr7_43680014     HCab    T    G        0      0        2 
   7  chr7_43680014     HPrz    T    G        0      0        2 
   7  chr7_43680014     ZBoe    T    G        0      0        2 
   7  chr7_43680014     ZGre    T    G        1      2        2 
   7  chr7_43680014     ZHar    T    G        0      0        2 
   7  chr7_43680014   Sample    T    G        0      0        2 
   7  chr7_43681390     AAsi    G    C        0      0        2 
   7  chr7_43681390     AKia    G    C        0      0        2 
   7  chr7_43681390     AOna    G    C        1      2        2 
   7  chr7_43681390     ASom    G    C        0      0        2 
   7  chr7_43681390     HCab    G    C        0      0        2 
   7  chr7_43681390     HPrz    G    C        0      0        2 
   7  chr7_43681390     ZBoe    G    C        0      0        2 
   7  chr7_43681390     ZGre    G    C        0      0        2 
   7  chr7_43681390     ZHar    G    C        0      0        2 
   7  chr7_43681390   Sample    G    C        0      0        2 
   7  chr7_43685724     AAsi    A    T        0      0        2 
   7  chr7_43685724     AKia    A    T        0      0        2 
   7  chr7_43685724     AOna    A    T        0      0        2 
   7  chr7_43685724     ASom    A    T        0      0        2 
   7  chr7_43685724     HCab    A    T        0      0        2 
   7  chr7_43685724     HPrz    A    T        0      0        2 
   7  chr7_43685724     ZBoe    A    T      0.5      1        2 
   7  chr7_43685724     ZGre    A    T        0      0        2 
   7  chr7_43685724     ZHar    A    T        0      0        2 
   7  chr7_43685724   Sample    A    T        0      0        2 
   7  chr7_43716175     AAsi    A    T        0      0        2 
   7  chr7_43716175     AKia    A    T        0      0        2 
   7  chr7_43716175     AOna    A    T        0      0        2 
   7  chr7_43716175     ASom    A    T        0      0        2 
   7  chr7_43716175     HCab    A    T        0      0        2 
   7  chr7_43716175     HPrz    A    T        0      0        2 
   7  chr7_43716175     ZBoe    A    T        0      0        2 
   7  chr7_43716175     ZGre    A    T        1      2        2 
   7  chr7_43716175     ZHar    A    T        0      0        2 
   7  chr7_43716175   Sample    A    T        0      0        2 
   7  chr7_43717204     AAsi    T    G        0      0        2 
   7  chr7_43717204     AKia    T    G        1      2        2 
   7  chr7_43717204     AOna    T    G        1      2        2 
   7  chr7_43717204     ASom    T    G        0      0        2 
   7  chr7_43717204     HCab    T    G        0      0        2 
   7  chr7_43717204     HPrz    T    G        0      0        2 
   7  chr7_43717204     ZBoe    T    G        0      0        2 
   7  chr7_43717204     ZGre    T    G        0      0        2 
   7  chr7_43717204     ZHar    T    G        0      0        2 
   7  chr7_43717204   Sample    T    G        0      0        2 
   7  chr7_43741923     AAsi    G    C        0      0        2 
   7  chr7_43741923     AKia    G    C        0      0        2 
   7  chr7_43741923     AOna    G    C        0      0        2 
   7  chr7_43741923     ASom    G    C        0      0        2 
   7  chr7_43741923     HCab    G    C        0      0        2 
   7  chr7_43741923     HPrz    G    C        0      0        2 
   7  chr7_43741923     ZBoe    G    C      0.5      1        2 
   7  chr7_43741923     ZGre    G    C        0      0        2 
   7  chr7_43741923     ZHar    G    C        0      0        2 
   7  chr7_43741923   Sample    G    C        0      0        2 
   7  chr7_43744059     AAsi    T    G        0      0        2 
   7  chr7_43744059     AKia    T    G        0      0        2 
   7  chr7_43744059     AOna    T    G        0      0        2 
   7  chr7_43744059     ASom    T    G        0      0        2 
   7  chr7_43744059     HCab    T    G        1      2        2 
   7  chr7_43744059     HPrz    T    G        1      2        2 
   7  chr7_43744059     ZBoe    T    G        0      0        2 
   7  chr7_43744059     ZGre    T    G        0      0        2 
   7  chr7_43744059     ZHar    T    G        0      0        2 
   7  chr7_43744059   Sample    T    G        0      0        2 
   7  chr7_43753012     AAsi    A    T      0.5      1        2 
   7  chr7_43753012     AKia    A    T        0      0        2 
   7  chr7_43753012     AOna    A    T        0      0        2 
   7  chr7_43753012     ASom    A    T        0      0        2 
   7  chr7_43753012     HCab    A    T        0      0        2 
   7  chr7_43753012     HPrz    A    T        0      0        2 
   7  chr7_43753012     ZBoe    A    T        0      0        2 
   7  chr7_43753012     ZGre    A    T        0      0        2 
   7  chr7_43753012     ZHar    A    T        0      0        2 
   7  chr7_43753012   Sample    A    T        0      0        2 
   7  chr7_43757542     AAsi    A    C        0      0        2 
   7  chr7_43757542     AKia    A    C        0      0        2 
   7  chr7_43757542     AOna    A    C        0      0        2 
   7  chr7_43757542     ASom    A    C        0      0        2 
   7  chr7_43757542     HCab    A    C        0      0        2 
   7  chr7_43757542     HPrz    A    C        0      0        2 
   7  chr7_43757542     ZBoe    A    C      0.5      1        2 
   7  chr7_43757542     ZGre    A    C        0      0        2 
   7  chr7_43757542     ZHar    A    C        0      0        2 
   7  chr7_43757542   Sample    A    C        0      0        2 
   7  chr7_43758931     AAsi    T    G        0      0        2 
   7  chr7_43758931     AKia    T    G        0      0        2 
   7  chr7_43758931     AOna    T    G        0      0        2 
   7  chr7_43758931     ASom    T    G        0      0        2 
   7  chr7_43758931     HCab    T    G        0      0        2 
   7  chr7_43758931     HPrz    T    G        0      0        2 
   7  chr7_43758931     ZBoe    T    G        0      0        2 
   7  chr7_43758931     ZGre    T    G        0      0        2 
   7  chr7_43758931     ZHar    T    G        1      2        2 
   7  chr7_43758931   Sample    T    G        0      0        2 
   7  chr7_43768105     AAsi    T    A        0      0        2 
   7  chr7_43768105     AKia    T    A        0      0        2 
   7  chr7_43768105     AOna    T    A        0      0        2 
   7  chr7_43768105     ASom    T    A        0      0        2 
   7  chr7_43768105     HCab    T    A        0      0        2 
   7  chr7_43768105     HPrz    T    A        0      0        2 
   7  chr7_43768105     ZBoe    T    A      0.5      1        2 
   7  chr7_43768105     ZGre    T    A        0      0        2 
   7  chr7_43768105     ZHar    T    A        0      0        2 
   7  chr7_43768105   Sample    T    A        0      0        2 
   7  chr7_43768998     AAsi    A    C        0      0        2 
   7  chr7_43768998     AKia    A    C        0      0        2 
   7  chr7_43768998     AOna    A    C        0      0        2 
   7  chr7_43768998     ASom    A    C        0      0        2 
   7  chr7_43768998     HCab    A    C        0      0        2 
   7  chr7_43768998     HPrz    A    C        0      0        2 
   7  chr7_43768998     ZBoe    A    C        0      0        2 
   7  chr7_43768998     ZGre    A    C        0      0        2 
   7  chr7_43768998     ZHar    A    C        1      2        2 
   7  chr7_43768998   Sample    A    C        0      0        2 
   7  chr7_43772560     AAsi    G    C        0      0        2 
   7  chr7_43772560     AKia    G    C        0      0        2 
   7  chr7_43772560     AOna    G    C        0      0        2 
   7  chr7_43772560     ASom    G    C        0      0        2 
   7  chr7_43772560     HCab    G    C        0      0        2 
   7  chr7_43772560     HPrz    G    C        0      0        2 
   7  chr7_43772560     ZBoe    G    C        0      0        2 
   7  chr7_43772560     ZGre    G    C        1      2        2 
   7  chr7_43772560     ZHar    G    C        0      0        2 
   7  chr7_43772560   Sample    G    C        0      0        2 
   7  chr7_43798810     AAsi    A    C        0      0        2 
   7  chr7_43798810     AKia    A    C        0      0        2 
   7  chr7_43798810     AOna    A    C        0      0        2 
   7  chr7_43798810     ASom    A    C        0      0        2 
   7  chr7_43798810     HCab    A    C        0      0        2 
   7  chr7_43798810     HPrz    A    C        0      0        2 
   7  chr7_43798810     ZBoe    A    C        0      0        2 
   7  chr7_43798810     ZGre    A    C      0.5      1        2 
   7  chr7_43798810     ZHar    A    C        0      0        2 
   7  chr7_43798810   Sample    A    C        0      0        2 
   7  chr7_43801814     AAsi    G    C        0      0        2 
   7  chr7_43801814     AKia    G    C        1      2        2 
   7  chr7_43801814     AOna    G    C        0      0        2 
   7  chr7_43801814     ASom    G    C        0      0        2 
   7  chr7_43801814     HCab    G    C        0      0        2 
   7  chr7_43801814     HPrz    G    C        0      0        2 
   7  chr7_43801814     ZBoe    G    C        0      0        2 
   7  chr7_43801814     ZGre    G    C        0      0        2 
   7  chr7_43801814     ZHar    G    C        0      0        2 
   7  chr7_43801814   Sample    G    C        0      0        2 
   7  chr7_43880960     AAsi    G    C        0      0        2 
   7  chr7_43880960     AKia    G    C        0      0        2 
   7  chr7_43880960     AOna    G    C        0      0        2 
   7  chr7_43880960     ASom    G    C        0      0        2 
   7  chr7_43880960     HCab    G    C      0.5      1        2 
   7  chr7_43880960     HPrz    G    C      0.5      1        2 
   7  chr7_43880960     ZBoe    G    C        0      0        2 
   7  chr7_43880960     ZGre    G    C        0      0        2 
   7  chr7_43880960     ZHar    G    C        0      0        2 
   7  chr7_43880960   Sample    G    C        0      0        2 
   7  chr7_43896317     AAsi    T    G        0      0        2 
   7  chr7_43896317     AKia    T    G        0      0        2 
   7  chr7_43896317     AOna    T    G        0      0        2 
   7  chr7_43896317     ASom    T    G        0      0        2 
   7  chr7_43896317     HCab    T    G      0.5      1        2 
   7  chr7_43896317     HPrz    T    G        0      0        2 
   7  chr7_43896317     ZBoe    T    G        0      0        2 
   7  chr7_43896317     ZGre    T    G        0      0        2 
   7  chr7_43896317     ZHar    T    G        0      0        2 
   7  chr7_43896317   Sample    T    G        0      0        2 
   7  chr7_43896369     AAsi    C    A        0      0        2 
   7  chr7_43896369     AKia    C    A        0      0        2 
   7  chr7_43896369     AOna    C    A        0      0        2 
   7  chr7_43896369     ASom    C    A      0.5      1        2 
   7  chr7_43896369     HCab    C    A        0      0        2 
   7  chr7_43896369     HPrz    C    A        0      0        2 
   7  chr7_43896369     ZBoe    C    A        0      0        2 
   7  chr7_43896369     ZGre    C    A        0      0        2 
   7  chr7_43896369     ZHar    C    A        0      0        2 
   7  chr7_43896369   Sample    C    A        0      0        2 
   7  chr7_43912896     AAsi    T    A        0      0        2 
   7  chr7_43912896     AKia    T    A        0      0        2 
   7  chr7_43912896     AOna    T    A        0      0        2 
   7  chr7_43912896     ASom    T    A        0      0        2 
   7  chr7_43912896     HCab    T    A        0      0        2 
   7  chr7_43912896     HPrz    T    A        0      0        2 
   7  chr7_43912896     ZBoe    T    A        0      0        2 
   7  chr7_43912896     ZGre    T    A      0.5      1        2 
   7  chr7_43912896     ZHar    T    A        0      0        2 
   7  chr7_43912896   Sample    T    A        0      0        2 
   7  chr7_44176925     AAsi    A    C        0      0        2 
   7  chr7_44176925     AKia    A    C        0      0        2 
   7  chr7_44176925     AOna    A    C        0      0        2 
   7  chr7_44176925     ASom    A    C        0      0        2 
   7  chr7_44176925     HCab    A    C        1      2        2 
   7  chr7_44176925     HPrz    A    C        1      2        2 
   7  chr7_44176925     ZBoe    A    C        0      0        2 
   7  chr7_44176925     ZGre    A    C        0      0        2 
   7  chr7_44176925     ZHar    A    C        0      0        2 
   7  chr7_44176925   Sample    A    C        0      0        2 
   7  chr7_44412947     AAsi    C    G        0      0        2 
   7  chr7_44412947     AKia    C    G        0      0        2 
   7  chr7_44412947     AOna    C    G        1      2        2 
   7  chr7_44412947     ASom    C    G        0      0        2 
   7  chr7_44412947     HCab    C    G        0      0        2 
   7  chr7_44412947     HPrz    C    G        0      0        2 
   7  chr7_44412947     ZBoe    C    G        0      0        2 
   7  chr7_44412947     ZGre    C    G        0      0        2 
   7  chr7_44412947     ZHar    C    G        0      0        2 
   7  chr7_44412947   Sample    C    G        0      0        2 
   7  chr7_44425609     AAsi    C    G        0      0        2 
   7  chr7_44425609     AKia    C    G        0      0        2 
   7  chr7_44425609     AOna    C    G        0      0        2 
   7  chr7_44425609     ASom    C    G        0      0        2 
   7  chr7_44425609     HCab    C    G        0      0        2 
   7  chr7_44425609     HPrz    C    G        0      0        2 
   7  chr7_44425609     ZBoe    C    G        0      0        2 
   7  chr7_44425609     ZGre    C    G        0      0        2 
   7  chr7_44425609     ZHar    C    G      0.5      1        2 
   7  chr7_44425609   Sample    C    G        0      0        2 
   7  chr7_44435496     AAsi    C    A        0      0        2 
   7  chr7_44435496     AKia    C    A        1      2        2 
   7  chr7_44435496     AOna    C    A        1      2        2 
   7  chr7_44435496     ASom    C    A        0      0        2 
   7  chr7_44435496     HCab    C    A        1      2        2 
   7  chr7_44435496     HPrz    C    A        1      2        2 
   7  chr7_44435496     ZBoe    C    A        0      0        2 
   7  chr7_44435496     ZGre    C    A        0      0        2 
   7  chr7_44435496     ZHar    C    A        0      0        2 
   7  chr7_44435496   Sample    C    A        0      0        2 
   7  chr7_44436335     AAsi    T    A        0      0        2 
   7  chr7_44436335     AKia    T    A        1      2        2 
   7  chr7_44436335     AOna    T    A        1      2        2 
   7  chr7_44436335     ASom    T    A        0      0        2 
   7  chr7_44436335     HCab    T    A        1      2        2 
   7  chr7_44436335     HPrz    T    A        1      2        2 
   7  chr7_44436335     ZBoe    T    A        0      0        2 
   7  chr7_44436335     ZGre    T    A        0      0        2 
   7  chr7_44436335     ZHar    T    A        0      0        2 
   7  chr7_44436335   Sample    T    A        0      0        2 
   7  chr7_44450658     AAsi    C    G        0      0        2 
   7  chr7_44450658     AKia    C    G        1      2        2 
   7  chr7_44450658     AOna    C    G        0      0        2 
   7  chr7_44450658     ASom    C    G        0      0        2 
   7  chr7_44450658     HCab    C    G        1      2        2 
   7  chr7_44450658     HPrz    C    G        1      2        2 
   7  chr7_44450658     ZBoe    C    G        0      0        2 
   7  chr7_44450658     ZGre    C    G        0      0        2 
   7  chr7_44450658     ZHar    C    G        0      0        2 
   7  chr7_44450658   Sample    C    G        0      0        2 
   7  chr7_44484748     AAsi    T    A        0      0        2 
   7  chr7_44484748     AKia    T    A        0      0        2 
   7  chr7_44484748     AOna    T    A        0      0        2 
   7  chr7_44484748     ASom    T    A        0      0        2 
   7  chr7_44484748     HCab    T    A        0      0        2 
   7  chr7_44484748     HPrz    T    A        0      0        2 
   7  chr7_44484748     ZBoe    T    A        0      0        2 
   7  chr7_44484748     ZGre    T    A      0.5      1        2 
   7  chr7_44484748     ZHar    T    A        0      0        2 
   7  chr7_44484748   Sample    T    A        0      0        2 
   7  chr7_44488962     AAsi    C    A        0      0        2 
   7  chr7_44488962     AKia    C    A        0      0        2 
   7  chr7_44488962     AOna    C    A        0      0        2 
   7  chr7_44488962     ASom    C    A        0      0        2 
   7  chr7_44488962     HCab    C    A        0      0        2 
   7  chr7_44488962     HPrz    C    A        0      0        2 
   7  chr7_44488962     ZBoe    C    A        0      0        2 
   7  chr7_44488962     ZGre    C    A      0.5      1        2 
   7  chr7_44488962     ZHar    C    A        0      0        2 
   7  chr7_44488962   Sample    C    A        0      0        2 
   7  chr7_44496774     AAsi    G    T        0      0        2 
   7  chr7_44496774     AKia    G    T        0      0        2 
   7  chr7_44496774     AOna    G    T        0      0        2 
   7  chr7_44496774     ASom    G    T        0      0        2 
   7  chr7_44496774     HCab    G    T        1      2        2 
   7  chr7_44496774     HPrz    G    T        1      2        2 
   7  chr7_44496774     ZBoe    G    T        0      0        2 
   7  chr7_44496774     ZGre    G    T        0      0        2 
   7  chr7_44496774     ZHar    G    T        0      0        2 
   7  chr7_44496774   Sample    G    T        0      0        2 
   7  chr7_44508851     AAsi    T    G        0      0        2 
   7  chr7_44508851     AKia    T    G        0      0        2 
   7  chr7_44508851     AOna    T    G        0      0        2 
   7  chr7_44508851     ASom    T    G        0      0        2 
   7  chr7_44508851     HCab    T    G        0      0        2 
   7  chr7_44508851     HPrz    T    G        0      0        2 
   7  chr7_44508851     ZBoe    T    G        0      0        2 
   7  chr7_44508851     ZGre    T    G        1      2        2 
   7  chr7_44508851     ZHar    T    G        0      0        2 
   7  chr7_44508851   Sample    T    G        0      0        2 
   7  chr7_44515764     AAsi    A    C        0      0        2 
   7  chr7_44515764     AKia    A    C        0      0        2 
   7  chr7_44515764     AOna    A    C        0      0        2 
   7  chr7_44515764     ASom    A    C        0      0        2 
   7  chr7_44515764     HCab    A    C        1      2        2 
   7  chr7_44515764     HPrz    A    C        1      2        2 
   7  chr7_44515764     ZBoe    A    C        0      0        2 
   7  chr7_44515764     ZGre    A    C        0      0        2 
   7  chr7_44515764     ZHar    A    C        0      0        2 
   7  chr7_44515764   Sample    A    C        0      0        2 
   7  chr7_44554929     AAsi    G    C        0      0        2 
   7  chr7_44554929     AKia    G    C        0      0        2 
   7  chr7_44554929     AOna    G    C        0      0        2 
   7  chr7_44554929     ASom    G    C        0      0        2 
   7  chr7_44554929     HCab    G    C        0      0        2 
   7  chr7_44554929     HPrz    G    C        0      0        2 
   7  chr7_44554929     ZBoe    G    C        0      0        2 
   7  chr7_44554929     ZGre    G    C        1      2        2 
   7  chr7_44554929     ZHar    G    C        0      0        2 
   7  chr7_44554929   Sample    G    C        0      0        2 
   7  chr7_44562689     AAsi    G    T        0      0        2 
   7  chr7_44562689     AKia    G    T        0      0        2 
   7  chr7_44562689     AOna    G    T        0      0        2 
   7  chr7_44562689     ASom    G    T        0      0        2 
   7  chr7_44562689     HCab    G    T        1      2        2 
   7  chr7_44562689     HPrz    G    T        1      2        2 
   7  chr7_44562689     ZBoe    G    T        0      0        2 
   7  chr7_44562689     ZGre    G    T        0      0        2 
   7  chr7_44562689     ZHar    G    T        0      0        2 
   7  chr7_44562689   Sample    G    T        0      0        2 
   7  chr7_44724874     AAsi    T    G        0      0        2 
   7  chr7_44724874     AKia    T    G        0      0        2 
   7  chr7_44724874     AOna    T    G        0      0        2 
   7  chr7_44724874     ASom    T    G        0      0        2 
   7  chr7_44724874     HCab    T    G        0      0        2 
   7  chr7_44724874     HPrz    T    G        0      0        2 
   7  chr7_44724874     ZBoe    T    G        0      0        2 
   7  chr7_44724874     ZGre    T    G        1      2        2 
   7  chr7_44724874     ZHar    T    G        0      0        2 
   7  chr7_44724874   Sample    T    G        0      0        2 
   7  chr7_44749002     AAsi    A    T        0      0        2 
   7  chr7_44749002     AKia    A    T        0      0        2 
   7  chr7_44749002     AOna    A    T        0      0        2 
   7  chr7_44749002     ASom    A    T        0      0        2 
   7  chr7_44749002     HCab    A    T        1      2        2 
   7  chr7_44749002     HPrz    A    T        1      2        2 
   7  chr7_44749002     ZBoe    A    T        0      0        2 
   7  chr7_44749002     ZGre    A    T        0      0        2 
   7  chr7_44749002     ZHar    A    T        0      0        2 
   7  chr7_44749002   Sample    A    T        0      0        2 
   7  chr7_44757749     AAsi    A    C        0      0        2 
   7  chr7_44757749     AKia    A    C        0      0        2 
   7  chr7_44757749     AOna    A    C        0      0        2 
   7  chr7_44757749     ASom    A    C        0      0        2 
   7  chr7_44757749     HCab    A    C        1      2        2 
   7  chr7_44757749     HPrz    A    C        1      2        2 
   7  chr7_44757749     ZBoe    A    C        0      0        2 
   7  chr7_44757749     ZGre    A    C        0      0        2 
   7  chr7_44757749     ZHar    A    C        0      0        2 
   7  chr7_44757749   Sample    A    C        0      0        2 
   7  chr7_44775725     AAsi    C    A        1      2        2 
   7  chr7_44775725     AKia    C    A        0      0        2 
   7  chr7_44775725     AOna    C    A        0      0        2 
   7  chr7_44775725     ASom    C    A        1      2        2 
   7  chr7_44775725     HCab    C    A        0      0        2 
   7  chr7_44775725     HPrz    C    A        0      0        2 
   7  chr7_44775725     ZBoe    C    A        0      0        2 
   7  chr7_44775725     ZGre    C    A        0      0        2 
   7  chr7_44775725     ZHar    C    A        0      0        2 
   7  chr7_44775725   Sample    C    A        1      2        2 
   7  chr7_44792533     AAsi    A    C        0      0        2 
   7  chr7_44792533     AKia    A    C        0      0        2 
   7  chr7_44792533     AOna    A    C        0      0        2 
   7  chr7_44792533     ASom    A    C        0      0        2 
   7  chr7_44792533     HCab    A    C        0      0        2 
   7  chr7_44792533     HPrz    A    C        0      0        2 
   7  chr7_44792533     ZBoe    A    C      0.5      1        2 
   7  chr7_44792533     ZGre    A    C        0      0        2 
   7  chr7_44792533     ZHar    A    C        0      0        2 
   7  chr7_44792533   Sample    A    C        0      0        2 
   7  chr7_44811710     AAsi    A    C        0      0        2 
   7  chr7_44811710     AKia    A    C        0      0        2 
   7  chr7_44811710     AOna    A    C      0.5      1        2 
   7  chr7_44811710     ASom    A    C        0      0        2 
   7  chr7_44811710     HCab    A    C        0      0        2 
   7  chr7_44811710     HPrz    A    C        0      0        2 
   7  chr7_44811710     ZBoe    A    C        0      0        2 
   7  chr7_44811710     ZGre    A    C        0      0        2 
   7  chr7_44811710     ZHar    A    C        0      0        2 
   7  chr7_44811710   Sample    A    C        0      0        2 
   7  chr7_44912219     AAsi    C    A        0      0        2 
   7  chr7_44912219     AKia    C    A        0      0        2 
   7  chr7_44912219     AOna    C    A        0      0        2 
   7  chr7_44912219     ASom    C    A        0      0        2 
   7  chr7_44912219     HCab    C    A        1      2        2 
   7  chr7_44912219     HPrz    C    A        1      2        2 
   7  chr7_44912219     ZBoe    C    A        0      0        2 
   7  chr7_44912219     ZGre    C    A        0      0        2 
   7  chr7_44912219     ZHar    C    A        0      0        2 
   7  chr7_44912219   Sample    C    A        0      0        2 
   7  chr7_44959227     AAsi    T    G        0      0        2 
   7  chr7_44959227     AKia    T    G        0      0        2 
   7  chr7_44959227     AOna    T    G        0      0        2 
   7  chr7_44959227     ASom    T    G        1      2        2 
   7  chr7_44959227     HCab    T    G        0      0        2 
   7  chr7_44959227     HPrz    T    G        0      0        2 
   7  chr7_44959227     ZBoe    T    G        0      0        2 
   7  chr7_44959227     ZGre    T    G        0      0        2 
   7  chr7_44959227     ZHar    T    G        0      0        2 
   7  chr7_44959227   Sample    T    G        0      0        2 
   7  chr7_44999049     AAsi    T    G        0      0        2 
   7  chr7_44999049     AKia    T    G        0      0        2 
   7  chr7_44999049     AOna    T    G        0      0        2 
   7  chr7_44999049     ASom    T    G        0      0        2 
   7  chr7_44999049     HCab    T    G        1      2        2 
   7  chr7_44999049     HPrz    T    G        1      2        2 
   7  chr7_44999049     ZBoe    T    G        0      0        2 
   7  chr7_44999049     ZGre    T    G        0      0        2 
   7  chr7_44999049     ZHar    T    G        0      0        2 
   7  chr7_44999049   Sample    T    G        0      0        2 
   7  chr7_45025662     AAsi    A    C        0      0        2 
   7  chr7_45025662     AKia    A    C        0      0        2 
   7  chr7_45025662     AOna    A    C        1      2        2 
   7  chr7_45025662     ASom    A    C        0      0        2 
   7  chr7_45025662     HCab    A    C        0      0        2 
   7  chr7_45025662     HPrz    A    C        0      0        2 
   7  chr7_45025662     ZBoe    A    C        0      0        2 
   7  chr7_45025662     ZGre    A    C        0      0        2 
   7  chr7_45025662     ZHar    A    C        0      0        2 
   7  chr7_45025662   Sample    A    C        0      0        2 
   7  chr7_45036845     AAsi    G    T        0      0        2 
   7  chr7_45036845     AKia    G    T        0      0        2 
   7  chr7_45036845     AOna    G    T        0      0        2 
   7  chr7_45036845     ASom    G    T        0      0        2 
   7  chr7_45036845     HCab    G    T        0      0        2 
   7  chr7_45036845     HPrz    G    T        0      0        2 
   7  chr7_45036845     ZBoe    G    T        0      0        2 
   7  chr7_45036845     ZGre    G    T        0      0        2 
   7  chr7_45036845     ZHar    G    T        1      2        2 
   7  chr7_45036845   Sample    G    T        0      0        2 
   7  chr7_45058593     AAsi    T    G        0      0        2 
   7  chr7_45058593     AKia    T    G        0      0        2 
   7  chr7_45058593     AOna    T    G        0      0        2 
   7  chr7_45058593     ASom    T    G        0      0        2 
   7  chr7_45058593     HCab    T    G        1      2        2 
   7  chr7_45058593     HPrz    T    G        1      2        2 
   7  chr7_45058593     ZBoe    T    G        0      0        2 
   7  chr7_45058593     ZGre    T    G        0      0        2 
   7  chr7_45058593     ZHar    T    G        0      0        2 
   7  chr7_45058593   Sample    T    G        0      0        2 
   7  chr7_45068831     AAsi    A    T        0      0        2 
   7  chr7_45068831     AKia    A    T        0      0        2 
   7  chr7_45068831     AOna    A    T        0      0        2 
   7  chr7_45068831     ASom    A    T        0      0        2 
   7  chr7_45068831     HCab    A    T        0      0        2 
   7  chr7_45068831     HPrz    A    T        0      0        2 
   7  chr7_45068831     ZBoe    A    T        0      0        2 
   7  chr7_45068831     ZGre    A    T        0      0        2 
   7  chr7_45068831     ZHar    A    T        1      2        2 
   7  chr7_45068831   Sample    A    T        0      0        2 
   7  chr7_45078250     AAsi    G    C        0      0        2 
   7  chr7_45078250     AKia    G    C        0      0        2 
   7  chr7_45078250     AOna    G    C      0.5      1        2 
   7  chr7_45078250     ASom    G    C        0      0        2 
   7  chr7_45078250     HCab    G    C        0      0        2 
   7  chr7_45078250     HPrz    G    C        0      0        2 
   7  chr7_45078250     ZBoe    G    C        0      0        2 
   7  chr7_45078250     ZGre    G    C        0      0        2 
   7  chr7_45078250     ZHar    G    C        0      0        2 
   7  chr7_45078250   Sample    G    C        0      0        2 
   7  chr7_45083689     AAsi    A    C        0      0        2 
   7  chr7_45083689     AKia    A    C        0      0        2 
   7  chr7_45083689     AOna    A    C        0      0        2 
   7  chr7_45083689     ASom    A    C        0      0        2 
   7  chr7_45083689     HCab    A    C        0      0        2 
   7  chr7_45083689     HPrz    A    C        0      0        2 
   7  chr7_45083689     ZBoe    A    C      0.5      1        2 
   7  chr7_45083689     ZGre    A    C        0      0        2 
   7  chr7_45083689     ZHar    A    C        0      0        2 
   7  chr7_45083689   Sample    A    C        0      0        2 
   7  chr7_45093456     AAsi    G    T        0      0        2 
   7  chr7_45093456     AKia    G    T        0      0        2 
   7  chr7_45093456     AOna    G    T        0      0        2 
   7  chr7_45093456     ASom    G    T        0      0        2 
   7  chr7_45093456     HCab    G    T        0      0        2 
   7  chr7_45093456     HPrz    G    T        0      0        2 
   7  chr7_45093456     ZBoe    G    T      0.5      1        2 
   7  chr7_45093456     ZGre    G    T        0      0        2 
   7  chr7_45093456     ZHar    G    T        0      0        2 
   7  chr7_45093456   Sample    G    T        0      0        2 
   7  chr7_45107576     AAsi    A    C        0      0        2 
   7  chr7_45107576     AKia    A    C        0      0        2 
   7  chr7_45107576     AOna    A    C        0      0        2 
   7  chr7_45107576     ASom    A    C        0      0        2 
   7  chr7_45107576     HCab    A    C        1      2        2 
   7  chr7_45107576     HPrz    A    C        1      2        2 
   7  chr7_45107576     ZBoe    A    C        0      0        2 
   7  chr7_45107576     ZGre    A    C        0      0        2 
   7  chr7_45107576     ZHar    A    C        0      0        2 
   7  chr7_45107576   Sample    A    C        0      0        2 
   7  chr7_45118489     AAsi    T    G        0      0        2 
   7  chr7_45118489     AKia    T    G        0      0        2 
   7  chr7_45118489     AOna    T    G      0.5      1        2 
   7  chr7_45118489     ASom    T    G        0      0        2 
   7  chr7_45118489     HCab    T    G        0      0        2 
   7  chr7_45118489     HPrz    T    G        0      0        2 
   7  chr7_45118489     ZBoe    T    G        0      0        2 
   7  chr7_45118489     ZGre    T    G        0      0        2 
   7  chr7_45118489     ZHar    T    G        0      0        2 
   7  chr7_45118489   Sample    T    G        0      0        2 
   7  chr7_45145848     AAsi    G    C        0      0        2 
   7  chr7_45145848     AKia    G    C        0      0        2 
   7  chr7_45145848     AOna    G    C        0      0        2 
   7  chr7_45145848     ASom    G    C        0      0        2 
   7  chr7_45145848     HCab    G    C        0      0        2 
   7  chr7_45145848     HPrz    G    C        0      0        2 
   7  chr7_45145848     ZBoe    G    C      0.5      1        2 
   7  chr7_45145848     ZGre    G    C        0      0        2 
   7  chr7_45145848     ZHar    G    C        0      0        2 
   7  chr7_45145848   Sample    G    C        0      0        2 
   7  chr7_45191094     AAsi    G    C        0      0        2 
   7  chr7_45191094     AKia    G    C        0      0        2 
   7  chr7_45191094     AOna    G    C        0      0        2 
   7  chr7_45191094     ASom    G    C        0      0        2 
   7  chr7_45191094     HCab    G    C        0      0        2 
   7  chr7_45191094     HPrz    G    C        0      0        2 
   7  chr7_45191094     ZBoe    G    C      0.5      1        2 
   7  chr7_45191094     ZGre    G    C        0      0        2 
   7  chr7_45191094     ZHar    G    C        0      0        2 
   7  chr7_45191094   Sample    G    C        0      0        2 
   7  chr7_45207818     AAsi    T    G        0      0        2 
   7  chr7_45207818     AKia    T    G        0      0        2 
   7  chr7_45207818     AOna    T    G        0      0        2 
   7  chr7_45207818     ASom    T    G        0      0        2 
   7  chr7_45207818     HCab    T    G        1      2        2 
   7  chr7_45207818     HPrz    T    G        1      2        2 
   7  chr7_45207818     ZBoe    T    G        0      0        2 
   7  chr7_45207818     ZGre    T    G        0      0        2 
   7  chr7_45207818     ZHar    T    G        0      0        2 
   7  chr7_45207818   Sample    T    G        0      0        2 
   7  chr7_45226812     AAsi    A    C        0      0        2 
   7  chr7_45226812     AKia    A    C        1      2        2 
   7  chr7_45226812     AOna    A    C      0.5      1        2 
   7  chr7_45226812     ASom    A    C        0      0        2 
   7  chr7_45226812     HCab    A    C        0      0        2 
   7  chr7_45226812     HPrz    A    C        0      0        2 
   7  chr7_45226812     ZBoe    A    C        0      0        2 
   7  chr7_45226812     ZGre    A    C        0      0        2 
   7  chr7_45226812     ZHar    A    C        0      0        2 
   7  chr7_45226812   Sample    A    C        0      0        2 
   7  chr7_45263199     AAsi    T    A        0      0        2 
   7  chr7_45263199     AKia    T    A        0      0        2 
   7  chr7_45263199     AOna    T    A      0.5      1        2 
   7  chr7_45263199     ASom    T    A        0      0        2 
   7  chr7_45263199     HCab    T    A        0      0        2 
   7  chr7_45263199     HPrz    T    A        0      0        2 
   7  chr7_45263199     ZBoe    T    A        0      0        2 
   7  chr7_45263199     ZGre    T    A        0      0        2 
   7  chr7_45263199     ZHar    T    A        0      0        2 
   7  chr7_45263199   Sample    T    A        0      0        2 
   7  chr7_45263781     AAsi    A    C        0      0        2 
   7  chr7_45263781     AKia    A    C        0      0        2 
   7  chr7_45263781     AOna    A    C        0      0        2 
   7  chr7_45263781     ASom    A    C        0      0        2 
   7  chr7_45263781     HCab    A    C        0      0        2 
   7  chr7_45263781     HPrz    A    C      0.5      1        2 
   7  chr7_45263781     ZBoe    A    C        0      0        2 
   7  chr7_45263781     ZGre    A    C        0      0        2 
   7  chr7_45263781     ZHar    A    C        0      0        2 
   7  chr7_45263781   Sample    A    C        0      0        2 
   7  chr7_45266806     AAsi    G    T        0      0        2 
   7  chr7_45266806     AKia    G    T        0      0        2 
   7  chr7_45266806     AOna    G    T      0.5      1        2 
   7  chr7_45266806     ASom    G    T        0      0        2 
   7  chr7_45266806     HCab    G    T        0      0        2 
   7  chr7_45266806     HPrz    G    T        0      0        2 
   7  chr7_45266806     ZBoe    G    T        0      0        2 
   7  chr7_45266806     ZGre    G    T        0      0        2 
   7  chr7_45266806     ZHar    G    T        0      0        2 
   7  chr7_45266806   Sample    G    T        0      0        2 
   7  chr7_45273408     AAsi    C    A        0      0        2 
   7  chr7_45273408     AKia    C    A        0      0        2 
   7  chr7_45273408     AOna    C    A      0.5      1        2 
   7  chr7_45273408     ASom    C    A        0      0        2 
   7  chr7_45273408     HCab    C    A        0      0        2 
   7  chr7_45273408     HPrz    C    A        0      0        2 
   7  chr7_45273408     ZBoe    C    A        0      0        2 
   7  chr7_45273408     ZGre    C    A        0      0        2 
   7  chr7_45273408     ZHar    C    A        0      0        2 
   7  chr7_45273408   Sample    C    A        0      0        2 
   7  chr7_45329913     AAsi    A    T        0      0        2 
   7  chr7_45329913     AKia    A    T        0      0        2 
   7  chr7_45329913     AOna    A    T        0      0        2 
   7  chr7_45329913     ASom    A    T        0      0        2 
   7  chr7_45329913     HCab    A    T        0      0        2 
   7  chr7_45329913     HPrz    A    T      0.5      1        2 
   7  chr7_45329913     ZBoe    A    T        0      0        2 
   7  chr7_45329913     ZGre    A    T        0      0        2 
   7  chr7_45329913     ZHar    A    T        0      0        2 
   7  chr7_45329913   Sample    A    T        0      0        2 
   7  chr7_45360621     AAsi    C    G        0      0        2 
   7  chr7_45360621     AKia    C    G        1      2        2 
   7  chr7_45360621     AOna    C    G        1      2        2 
   7  chr7_45360621     ASom    C    G        0      0        2 
   7  chr7_45360621     HCab    C    G        0      0        2 
   7  chr7_45360621     HPrz    C    G        0      0        2 
   7  chr7_45360621     ZBoe    C    G        0      0        2 
   7  chr7_45360621     ZGre    C    G        0      0        2 
   7  chr7_45360621     ZHar    C    G        0      0        2 
   7  chr7_45360621   Sample    C    G        0      0        2 
   7  chr7_45420732     AAsi    C    G        0      0        2 
   7  chr7_45420732     AKia    C    G        1      2        2 
   7  chr7_45420732     AOna    C    G        1      2        2 
   7  chr7_45420732     ASom    C    G        0      0        2 
   7  chr7_45420732     HCab    C    G        0      0        2 
   7  chr7_45420732     HPrz    C    G        0      0        2 
   7  chr7_45420732     ZBoe    C    G        0      0        2 
   7  chr7_45420732     ZGre    C    G        0      0        2 
   7  chr7_45420732     ZHar    C    G        0      0        2 
   7  chr7_45420732   Sample    C    G        0      0        2 
   7  chr7_45426956     AAsi    T    G        0      0        2 
   7  chr7_45426956     AKia    T    G      0.5      1        2 
   7  chr7_45426956     AOna    T    G        0      0        2 
   7  chr7_45426956     ASom    T    G        0      0        2 
   7  chr7_45426956     HCab    T    G        0      0        2 
   7  chr7_45426956     HPrz    T    G        0      0        2 
   7  chr7_45426956     ZBoe    T    G        0      0        2 
   7  chr7_45426956     ZGre    T    G        0      0        2 
   7  chr7_45426956     ZHar    T    G        0      0        2 
   7  chr7_45426956   Sample    T    G        0      0        2 
   7  chr7_45473899     AAsi    T    G        0      0        2 
   7  chr7_45473899     AKia    T    G        0      0        2 
   7  chr7_45473899     AOna    T    G        0      0        2 
   7  chr7_45473899     ASom    T    G        0      0        2 
   7  chr7_45473899     HCab    T    G        0      0        2 
   7  chr7_45473899     HPrz    T    G        0      0        2 
   7  chr7_45473899     ZBoe    T    G        1      2        2 
   7  chr7_45473899     ZGre    T    G        0      0        2 
   7  chr7_45473899     ZHar    T    G        0      0        2 
   7  chr7_45473899   Sample    T    G        0      0        2 
   7  chr7_45476431     AAsi    A    T        0      0        2 
   7  chr7_45476431     AKia    A    T        0      0        2 
   7  chr7_45476431     AOna    A    T        0      0        2 
   7  chr7_45476431     ASom    A    T        0      0        2 
   7  chr7_45476431     HCab    A    T        0      0        2 
   7  chr7_45476431     HPrz    A    T        0      0        2 
   7  chr7_45476431     ZBoe    A    T        1      2        2 
   7  chr7_45476431     ZGre    A    T        0      0        2 
   7  chr7_45476431     ZHar    A    T        0      0        2 
   7  chr7_45476431   Sample    A    T        0      0        2 
   7  chr7_45480073     AAsi    T    G        0      0        2 
   7  chr7_45480073     AKia    T    G        0      0        2 
   7  chr7_45480073     AOna    T    G        0      0        2 
   7  chr7_45480073     ASom    T    G        0      0        2 
   7  chr7_45480073     HCab    T    G        1      2        2 
   7  chr7_45480073     HPrz    T    G        1      2        2 
   7  chr7_45480073     ZBoe    T    G        0      0        2 
   7  chr7_45480073     ZGre    T    G        0      0        2 
   7  chr7_45480073     ZHar    T    G        0      0        2 
   7  chr7_45480073   Sample    T    G        0      0        2 
   7  chr7_45494471     AAsi    T    G        1      2        2 
   7  chr7_45494471     AKia    T    G        0      0        2 
   7  chr7_45494471     AOna    T    G        0      0        2 
   7  chr7_45494471     ASom    T    G        1      2        2 
   7  chr7_45494471     HCab    T    G        0      0        2 
   7  chr7_45494471     HPrz    T    G        0      0        2 
   7  chr7_45494471     ZBoe    T    G        0      0        2 
   7  chr7_45494471     ZGre    T    G        0      0        2 
   7  chr7_45494471     ZHar    T    G        0      0        2 
   7  chr7_45494471   Sample    T    G        1      2        2 
   7  chr7_45499016     AAsi    C    G        0      0        2 
   7  chr7_45499016     AKia    C    G        1      2        2 
   7  chr7_45499016     AOna    C    G        1      2        2 
   7  chr7_45499016     ASom    C    G        0      0        2 
   7  chr7_45499016     HCab    C    G        1      2        2 
   7  chr7_45499016     HPrz    C    G        1      2        2 
   7  chr7_45499016     ZBoe    C    G        0      0        2 
   7  chr7_45499016     ZGre    C    G        0      0        2 
   7  chr7_45499016     ZHar    C    G        0      0        2 
   7  chr7_45499016   Sample    C    G        0      0        2 
   7  chr7_45502101     AAsi    A    C        0      0        2 
   7  chr7_45502101     AKia    A    C        0      0        2 
   7  chr7_45502101     AOna    A    C        0      0        2 
   7  chr7_45502101     ASom    A    C        0      0        2 
   7  chr7_45502101     HCab    A    C        1      2        2 
   7  chr7_45502101     HPrz    A    C        1      2        2 
   7  chr7_45502101     ZBoe    A    C        0      0        2 
   7  chr7_45502101     ZGre    A    C        0      0        2 
   7  chr7_45502101     ZHar    A    C        0      0        2 
   7  chr7_45502101   Sample    A    C        0      0        2 
   7  chr7_45511569     AAsi    T    G        0      0        2 
   7  chr7_45511569     AKia    T    G        0      0        2 
   7  chr7_45511569     AOna    T    G        0      0        2 
   7  chr7_45511569     ASom    T    G        0      0        2 
   7  chr7_45511569     HCab    T    G        0      0        2 
   7  chr7_45511569     HPrz    T    G        0      0        2 
   7  chr7_45511569     ZBoe    T    G        1      2        2 
   7  chr7_45511569     ZGre    T    G        1      2        2 
   7  chr7_45511569     ZHar    T    G        1      2        2 
   7  chr7_45511569   Sample    T    G        0      0        2 
   7  chr7_45516981     AAsi    T    G        0      0        2 
   7  chr7_45516981     AKia    T    G        0      0        2 
   7  chr7_45516981     AOna    T    G        0      0        2 
   7  chr7_45516981     ASom    T    G        1      2        2 
   7  chr7_45516981     HCab    T    G        0      0        2 
   7  chr7_45516981     HPrz    T    G        0      0        2 
   7  chr7_45516981     ZBoe    T    G        0      0        2 
   7  chr7_45516981     ZGre    T    G        0      0        2 
   7  chr7_45516981     ZHar    T    G        0      0        2 
   7  chr7_45516981   Sample    T    G        0      0        2 
   7  chr7_45524923     AAsi    T    G        0      0        2 
   7  chr7_45524923     AKia    T    G        0      0        2 
   7  chr7_45524923     AOna    T    G        0      0        2 
   7  chr7_45524923     ASom    T    G        0      0        2 
   7  chr7_45524923     HCab    T    G        0      0        2 
   7  chr7_45524923     HPrz    T    G        0      0        2 
   7  chr7_45524923     ZBoe    T    G        0      0        2 
   7  chr7_45524923     ZGre    T    G        0      0        2 
   7  chr7_45524923     ZHar    T    G        1      2        2 
   7  chr7_45524923   Sample    T    G        0      0        2 
   7  chr7_45537851     AAsi    A    C        0      0        2 
   7  chr7_45537851     AKia    A    C        0      0        2 
   7  chr7_45537851     AOna    A    C        0      0        2 
   7  chr7_45537851     ASom    A    C        0      0        2 
   7  chr7_45537851     HCab    A    C        0      0        2 
   7  chr7_45537851     HPrz    A    C        0      0        2 
   7  chr7_45537851     ZBoe    A    C        0      0        2 
   7  chr7_45537851     ZGre    A    C        0      0        2 
   7  chr7_45537851     ZHar    A    C      0.5      1        2 
   7  chr7_45537851   Sample    A    C        0      0        2 
   7  chr7_45538348     AAsi    T    G        0      0        2 
   7  chr7_45538348     AKia    T    G        0      0        2 
   7  chr7_45538348     AOna    T    G      0.5      1        2 
   7  chr7_45538348     ASom    T    G        0      0        2 
   7  chr7_45538348     HCab    T    G        0      0        2 
   7  chr7_45538348     HPrz    T    G        0      0        2 
   7  chr7_45538348     ZBoe    T    G        0      0        2 
   7  chr7_45538348     ZGre    T    G        0      0        2 
   7  chr7_45538348     ZHar    T    G        0      0        2 
   7  chr7_45538348   Sample    T    G        0      0        2 
   7  chr7_45563421     AAsi    G    C        0      0        2 
   7  chr7_45563421     AKia    G    C        0      0        2 
   7  chr7_45563421     AOna    G    C        0      0        2 
   7  chr7_45563421     ASom    G    C        0      0        2 
   7  chr7_45563421     HCab    G    C        1      2        2 
   7  chr7_45563421     HPrz    G    C        1      2        2 
   7  chr7_45563421     ZBoe    G    C        0      0        2 
   7  chr7_45563421     ZGre    G    C        0      0        2 
   7  chr7_45563421     ZHar    G    C        0      0        2 
   7  chr7_45563421   Sample    G    C        0      0        2 
   7  chr7_45567970     AAsi    A    C        0      0        2 
   7  chr7_45567970     AKia    A    C        0      0        2 
   7  chr7_45567970     AOna    A    C        0      0        2 
   7  chr7_45567970     ASom    A    C        0      0        2 
   7  chr7_45567970     HCab    A    C        1      2        2 
   7  chr7_45567970     HPrz    A    C        1      2        2 
   7  chr7_45567970     ZBoe    A    C        0      0        2 
   7  chr7_45567970     ZGre    A    C        0      0        2 
   7  chr7_45567970     ZHar    A    C        0      0        2 
   7  chr7_45567970   Sample    A    C        0      0        2 
   7  chr7_45614326     AAsi    A    C        0      0        2 
   7  chr7_45614326     AKia    A    C        0      0        2 
   7  chr7_45614326     AOna    A    C        0      0        2 
   7  chr7_45614326     ASom    A    C        0      0        2 
   7  chr7_45614326     HCab    A    C        1      2        2 
   7  chr7_45614326     HPrz    A    C        1      2        2 
   7  chr7_45614326     ZBoe    A    C        0      0        2 
   7  chr7_45614326     ZGre    A    C        0      0        2 
   7  chr7_45614326     ZHar    A    C        0      0        2 
   7  chr7_45614326   Sample    A    C        0      0        2 
   7  chr7_45640434     AAsi    T    G      0.5      1        2 
   7  chr7_45640434     AKia    T    G        0      0        2 
   7  chr7_45640434     AOna    T    G        0      0        2 
   7  chr7_45640434     ASom    T    G        0      0        2 
   7  chr7_45640434     HCab    T    G        0      0        2 
   7  chr7_45640434     HPrz    T    G        0      0        2 
   7  chr7_45640434     ZBoe    T    G        0      0        2 
   7  chr7_45640434     ZGre    T    G        0      0        2 
   7  chr7_45640434     ZHar    T    G        0      0        2 
   7  chr7_45640434   Sample    T    G        0      0        2 
   7  chr7_45642024     AAsi    A    T        0      0        2 
   7  chr7_45642024     AKia    A    T        0      0        2 
   7  chr7_45642024     AOna    A    T        0      0        2 
   7  chr7_45642024     ASom    A    T        0      0        2 
   7  chr7_45642024     HCab    A    T        0      0        2 
   7  chr7_45642024     HPrz    A    T        0      0        2 
   7  chr7_45642024     ZBoe    A    T        0      0        2 
   7  chr7_45642024     ZGre    A    T        1      2        2 
   7  chr7_45642024     ZHar    A    T        0      0        2 
   7  chr7_45642024   Sample    A    T        0      0        2 
   7  chr7_45649983     AAsi    T    G        0      0        2 
   7  chr7_45649983     AKia    T    G        0      0        2 
   7  chr7_45649983     AOna    T    G        0      0        2 
   7  chr7_45649983     ASom    T    G        0      0        2 
   7  chr7_45649983     HCab    T    G        0      0        2 
   7  chr7_45649983     HPrz    T    G        0      0        2 
   7  chr7_45649983     ZBoe    T    G        0      0        2 
   7  chr7_45649983     ZGre    T    G        0      0        2 
   7  chr7_45649983     ZHar    T    G        1      2        2 
   7  chr7_45649983   Sample    T    G        0      0        2 
   7  chr7_45657410     AAsi    A    C        0      0        2 
   7  chr7_45657410     AKia    A    C        0      0        2 
   7  chr7_45657410     AOna    A    C        0      0        2 
   7  chr7_45657410     ASom    A    C        0      0        2 
   7  chr7_45657410     HCab    A    C        0      0        2 
   7  chr7_45657410     HPrz    A    C        0      0        2 
   7  chr7_45657410     ZBoe    A    C        0      0        2 
   7  chr7_45657410     ZGre    A    C        0      0        2 
   7  chr7_45657410     ZHar    A    C        1      2        2 
   7  chr7_45657410   Sample    A    C        0      0        2 
   7  chr7_45676847     AAsi    G    C        0      0        2 
   7  chr7_45676847     AKia    G    C        0      0        2 
   7  chr7_45676847     AOna    G    C        0      0        2 
   7  chr7_45676847     ASom    G    C        0      0        2 
   7  chr7_45676847     HCab    G    C        1      2        2 
   7  chr7_45676847     HPrz    G    C        1      2        2 
   7  chr7_45676847     ZBoe    G    C        0      0        2 
   7  chr7_45676847     ZGre    G    C        0      0        2 
   7  chr7_45676847     ZHar    G    C        0      0        2 
   7  chr7_45676847   Sample    G    C        0      0        2 
   7  chr7_45688716     AAsi    G    C        0      0        2 
   7  chr7_45688716     AKia    G    C        0      0        2 
   7  chr7_45688716     AOna    G    C        0      0        2 
   7  chr7_45688716     ASom    G    C        0      0        2 
   7  chr7_45688716     HCab    G    C        1      2        2 
   7  chr7_45688716     HPrz    G    C        1      2        2 
   7  chr7_45688716     ZBoe    G    C        0      0        2 
   7  chr7_45688716     ZGre    G    C        0      0        2 
   7  chr7_45688716     ZHar    G    C        0      0        2 
   7  chr7_45688716   Sample    G    C        0      0        2 
   7  chr7_45690793     AAsi    T    G        0      0        2 
   7  chr7_45690793     AKia    T    G        0      0        2 
   7  chr7_45690793     AOna    T    G        0      0        2 
   7  chr7_45690793     ASom    T    G        0      0        2 
   7  chr7_45690793     HCab    T    G        0      0        2 
   7  chr7_45690793     HPrz    T    G        0      0        2 
   7  chr7_45690793     ZBoe    T    G        1      2        2 
   7  chr7_45690793     ZGre    T    G        0      0        2 
   7  chr7_45690793     ZHar    T    G        0      0        2 
   7  chr7_45690793   Sample    T    G        0      0        2 
   7  chr7_45716035     AAsi    T    G        0      0        2 
   7  chr7_45716035     AKia    T    G        0      0        2 
   7  chr7_45716035     AOna    T    G        0      0        2 
   7  chr7_45716035     ASom    T    G        0      0        2 
   7  chr7_45716035     HCab    T    G        0      0        2 
   7  chr7_45716035     HPrz    T    G        0      0        2 
   7  chr7_45716035     ZBoe    T    G        1      2        2 
   7  chr7_45716035     ZGre    T    G        0      0        2 
   7  chr7_45716035     ZHar    T    G        0      0        2 
   7  chr7_45716035   Sample    T    G        0      0        2 
   7  chr7_45725606     AAsi    C    G        0      0        2 
   7  chr7_45725606     AKia    C    G        1      2        2 
   7  chr7_45725606     AOna    C    G        1      2        2 
   7  chr7_45725606     ASom    C    G        0      0        2 
   7  chr7_45725606     HCab    C    G        0      0        2 
   7  chr7_45725606     HPrz    C    G        0      0        2 
   7  chr7_45725606     ZBoe    C    G        0      0        2 
   7  chr7_45725606     ZGre    C    G        0      0        2 
   7  chr7_45725606     ZHar    C    G        0      0        2 
   7  chr7_45725606   Sample    C    G        0      0        2 
   7  chr7_45745138     AAsi    A    T        1      2        2 
   7  chr7_45745138     AKia    A    T        0      0        2 
   7  chr7_45745138     AOna    A    T        0      0        2 
   7  chr7_45745138     ASom    A    T        1      2        2 
   7  chr7_45745138     HCab    A    T        0      0        2 
   7  chr7_45745138     HPrz    A    T        0      0        2 
   7  chr7_45745138     ZBoe    A    T        0      0        2 
   7  chr7_45745138     ZGre    A    T        0      0        2 
   7  chr7_45745138     ZHar    A    T        0      0        2 
   7  chr7_45745138   Sample    A    T        1      2        2 
   7  chr7_45745962     AAsi    A    T        0      0        2 
   7  chr7_45745962     AKia    A    T        0      0        2 
   7  chr7_45745962     AOna    A    T        0      0        2 
   7  chr7_45745962     ASom    A    T        0      0        2 
   7  chr7_45745962     HCab    A    T        1      2        2 
   7  chr7_45745962     HPrz    A    T        1      2        2 
   7  chr7_45745962     ZBoe    A    T        0      0        2 
   7  chr7_45745962     ZGre    A    T        0      0        2 
   7  chr7_45745962     ZHar    A    T        0      0        2 
   7  chr7_45745962   Sample    A    T        0      0        2 
   7  chr7_45769837     AAsi    G    C        0      0        2 
   7  chr7_45769837     AKia    G    C        0      0        2 
   7  chr7_45769837     AOna    G    C        0      0        2 
   7  chr7_45769837     ASom    G    C        1      2        2 
   7  chr7_45769837     HCab    G    C        0      0        2 
   7  chr7_45769837     HPrz    G    C        0      0        2 
   7  chr7_45769837     ZBoe    G    C        0      0        2 
   7  chr7_45769837     ZGre    G    C        0      0        2 
   7  chr7_45769837     ZHar    G    C        0      0        2 
   7  chr7_45769837   Sample    G    C        0      0        2 
   7  chr7_45787916     AAsi    C    G      0.5      1        2 
   7  chr7_45787916     AKia    C    G        0      0        2 
   7  chr7_45787916     AOna    C    G        0      0        2 
   7  chr7_45787916     ASom    C    G        0      0        2 
   7  chr7_45787916     HCab    C    G        0      0        2 
   7  chr7_45787916     HPrz    C    G        0      0        2 
   7  chr7_45787916     ZBoe    C    G        0      0        2 
   7  chr7_45787916     ZGre    C    G        0      0        2 
   7  chr7_45787916     ZHar    C    G        0      0        2 
   7  chr7_45787916   Sample    C    G        0      0        2 
   7  chr7_45824006     AAsi    C    G        0      0        2 
   7  chr7_45824006     AKia    C    G        0      0        2 
   7  chr7_45824006     AOna    C    G        0      0        2 
   7  chr7_45824006     ASom    C    G        0      0        2 
   7  chr7_45824006     HCab    C    G        0      0        2 
   7  chr7_45824006     HPrz    C    G        0      0        2 
   7  chr7_45824006     ZBoe    C    G        0      0        2 
   7  chr7_45824006     ZGre    C    G        0      0        2 
   7  chr7_45824006     ZHar    C    G        1      2        2 
   7  chr7_45824006   Sample    C    G        0      0        2 
   7  chr7_45859661     AAsi    G    T        0      0        2 
   7  chr7_45859661     AKia    G    T        0      0        2 
   7  chr7_45859661     AOna    G    T        0      0        2 
   7  chr7_45859661     ASom    G    T        1      2        2 
   7  chr7_45859661     HCab    G    T        0      0        2 
   7  chr7_45859661     HPrz    G    T        0      0        2 
   7  chr7_45859661     ZBoe    G    T        0      0        2 
   7  chr7_45859661     ZGre    G    T        0      0        2 
   7  chr7_45859661     ZHar    G    T        0      0        2 
   7  chr7_45859661   Sample    G    T        0      0        2 
   7  chr7_45865975     AAsi    G    T        0      0        2 
   7  chr7_45865975     AKia    G    T        0      0        2 
   7  chr7_45865975     AOna    G    T        0      0        2 
   7  chr7_45865975     ASom    G    T        0      0        2 
   7  chr7_45865975     HCab    G    T        0      0        2 
   7  chr7_45865975     HPrz    G    T        0      0        2 
   7  chr7_45865975     ZBoe    G    T        0      0        2 
   7  chr7_45865975     ZGre    G    T        0      0        2 
   7  chr7_45865975     ZHar    G    T        1      2        2 
   7  chr7_45865975   Sample    G    T        0      0        2 
   7  chr7_45868996     AAsi    C    G        1      2        2 
   7  chr7_45868996     AKia    C    G      0.5      1        2 
   7  chr7_45868996     AOna    C    G        1      2        2 
   7  chr7_45868996     ASom    C    G        1      2        2 
   7  chr7_45868996     HCab    C    G        0      0        2 
   7  chr7_45868996     HPrz    C    G        0      0        2 
   7  chr7_45868996     ZBoe    C    G        0      0        2 
   7  chr7_45868996     ZGre    C    G        0      0        2 
   7  chr7_45868996     ZHar    C    G        0      0        2 
   7  chr7_45868996   Sample    C    G        1      2        2 
   7  chr7_45902185     AAsi    C    A        0      0        2 
   7  chr7_45902185     AKia    C    A        0      0        2 
   7  chr7_45902185     AOna    C    A        0      0        2 
   7  chr7_45902185     ASom    C    A        0      0        2 
   7  chr7_45902185     HCab    C    A        1      2        2 
   7  chr7_45902185     HPrz    C    A        1      2        2 
   7  chr7_45902185     ZBoe    C    A        0      0        2 
   7  chr7_45902185     ZGre    C    A        0      0        2 
   7  chr7_45902185     ZHar    C    A        0      0        2 
   7  chr7_45902185   Sample    C    A        0      0        2 
   7  chr7_46014521     AAsi    A    C        0      0        2 
   7  chr7_46014521     AKia    A    C        0      0        2 
   7  chr7_46014521     AOna    A    C        0      0        2 
   7  chr7_46014521     ASom    A    C        0      0        2 
   7  chr7_46014521     HCab    A    C        1      2        2 
   7  chr7_46014521     HPrz    A    C        1      2        2 
   7  chr7_46014521     ZBoe    A    C        0      0        2 
   7  chr7_46014521     ZGre    A    C        0      0        2 
   7  chr7_46014521     ZHar    A    C        0      0        2 
   7  chr7_46014521   Sample    A    C        0      0        2 
   7  chr7_46019475     AAsi    A    T        0      0        2 
   7  chr7_46019475     AKia    A    T        0      0        2 
   7  chr7_46019475     AOna    A    T        0      0        2 
   7  chr7_46019475     ASom    A    T        0      0        2 
   7  chr7_46019475     HCab    A    T        0      0        2 
   7  chr7_46019475     HPrz    A    T        0      0        2 
   7  chr7_46019475     ZBoe    A    T      0.5      1        2 
   7  chr7_46019475     ZGre    A    T        0      0        2 
   7  chr7_46019475     ZHar    A    T        0      0        2 
   7  chr7_46019475   Sample    A    T        0      0        2 
   7  chr7_46056091     AAsi    G    C        0      0        2 
   7  chr7_46056091     AKia    G    C        0      0        2 
   7  chr7_46056091     AOna    G    C        0      0        2 
   7  chr7_46056091     ASom    G    C        0      0        2 
   7  chr7_46056091     HCab    G    C        0      0        2 
   7  chr7_46056091     HPrz    G    C        0      0        2 
   7  chr7_46056091     ZBoe    G    C        0      0        2 
   7  chr7_46056091     ZGre    G    C        1      2        2 
   7  chr7_46056091     ZHar    G    C        0      0        2 
   7  chr7_46056091   Sample    G    C        0      0        2 
   7  chr7_46075521     AAsi    G    C        0      0        2 
   7  chr7_46075521     AKia    G    C        0      0        2 
   7  chr7_46075521     AOna    G    C        0      0        2 
   7  chr7_46075521     ASom    G    C        0      0        2 
   7  chr7_46075521     HCab    G    C        0      0        2 
   7  chr7_46075521     HPrz    G    C        0      0        2 
   7  chr7_46075521     ZBoe    G    C      0.5      1        2 
   7  chr7_46075521     ZGre    G    C        0      0        2 
   7  chr7_46075521     ZHar    G    C        0      0        2 
   7  chr7_46075521   Sample    G    C        0      0        2 
   7  chr7_46076743     AAsi    C    A        0      0        2 
   7  chr7_46076743     AKia    C    A        0      0        2 
   7  chr7_46076743     AOna    C    A        0      0        2 
   7  chr7_46076743     ASom    C    A        0      0        2 
   7  chr7_46076743     HCab    C    A        1      2        2 
   7  chr7_46076743     HPrz    C    A        1      2        2 
   7  chr7_46076743     ZBoe    C    A        0      0        2 
   7  chr7_46076743     ZGre    C    A        0      0        2 
   7  chr7_46076743     ZHar    C    A        0      0        2 
   7  chr7_46076743   Sample    C    A        0      0        2 
   7  chr7_46076844     AAsi    A    T        0      0        2 
   7  chr7_46076844     AKia    A    T        0      0        2 
   7  chr7_46076844     AOna    A    T        0      0        2 
   7  chr7_46076844     ASom    A    T        0      0        2 
   7  chr7_46076844     HCab    A    T        0      0        2 
   7  chr7_46076844     HPrz    A    T        0      0        2 
   7  chr7_46076844     ZBoe    A    T        1      2        2 
   7  chr7_46076844     ZGre    A    T        0      0        2 
   7  chr7_46076844     ZHar    A    T        0      0        2 
   7  chr7_46076844   Sample    A    T        0      0        2 
   7  chr7_46092504     AAsi    T    G        0      0        2 
   7  chr7_46092504     AKia    T    G        0      0        2 
   7  chr7_46092504     AOna    T    G      0.5      1        2 
   7  chr7_46092504     ASom    T    G        0      0        2 
   7  chr7_46092504     HCab    T    G        1      2        2 
   7  chr7_46092504     HPrz    T    G        1      2        2 
   7  chr7_46092504     ZBoe    T    G        0      0        2 
   7  chr7_46092504     ZGre    T    G        0      0        2 
   7  chr7_46092504     ZHar    T    G        0      0        2 
   7  chr7_46092504   Sample    T    G        0      0        2 
   7  chr7_46103702     AAsi    G    C        0      0        2 
   7  chr7_46103702     AKia    G    C        0      0        2 
   7  chr7_46103702     AOna    G    C        0      0        2 
   7  chr7_46103702     ASom    G    C      0.5      1        2 
   7  chr7_46103702     HCab    G    C        0      0        2 
   7  chr7_46103702     HPrz    G    C        0      0        2 
   7  chr7_46103702     ZBoe    G    C        0      0        2 
   7  chr7_46103702     ZGre    G    C        0      0        2 
   7  chr7_46103702     ZHar    G    C        0      0        2 
   7  chr7_46103702   Sample    G    C        0      0        2 
   7  chr7_46110349     AAsi    A    T        0      0        2 
   7  chr7_46110349     AKia    A    T        0      0        2 
   7  chr7_46110349     AOna    A    T        0      0        2 
   7  chr7_46110349     ASom    A    T      0.5      1        2 
   7  chr7_46110349     HCab    A    T        0      0        2 
   7  chr7_46110349     HPrz    A    T        0      0        2 
   7  chr7_46110349     ZBoe    A    T        0      0        2 
   7  chr7_46110349     ZGre    A    T        0      0        2 
   7  chr7_46110349     ZHar    A    T        0      0        2 
   7  chr7_46110349   Sample    A    T        0      0        2 
   7  chr7_46130629     AAsi    C    G        0      0        2 
   7  chr7_46130629     AKia    C    G        0      0        2 
   7  chr7_46130629     AOna    C    G        0      0        2 
   7  chr7_46130629     ASom    C    G        0      0        2 
   7  chr7_46130629     HCab    C    G        1      2        2 
   7  chr7_46130629     HPrz    C    G        1      2        2 
   7  chr7_46130629     ZBoe    C    G        0      0        2 
   7  chr7_46130629     ZGre    C    G        0      0        2 
   7  chr7_46130629     ZHar    C    G        0      0        2 
   7  chr7_46130629   Sample    C    G        0      0        2 
   7  chr7_46135121     AAsi    C    G        1      2        2 
   7  chr7_46135121     AKia    C    G        0      0        2 
   7  chr7_46135121     AOna    C    G        0      0        2 
   7  chr7_46135121     ASom    C    G        0      0        2 
   7  chr7_46135121     HCab    C    G        0      0        2 
   7  chr7_46135121     HPrz    C    G        0      0        2 
   7  chr7_46135121     ZBoe    C    G        0      0        2 
   7  chr7_46135121     ZGre    C    G        0      0        2 
   7  chr7_46135121     ZHar    C    G        0      0        2 
   7  chr7_46135121   Sample    C    G        0      0        2 
   7  chr7_46136722     AAsi    C    A        1      2        2 
   7  chr7_46136722     AKia    C    A        0      0        2 
   7  chr7_46136722     AOna    C    A        0      0        2 
   7  chr7_46136722     ASom    C    A      0.5      1        2 
   7  chr7_46136722     HCab    C    A        0      0        2 
   7  chr7_46136722     HPrz    C    A        0      0        2 
   7  chr7_46136722     ZBoe    C    A        0      0        2 
   7  chr7_46136722     ZGre    C    A        0      0        2 
   7  chr7_46136722     ZHar    C    A        0      0        2 
   7  chr7_46136722   Sample    C    A        0      0        2 
   7  chr7_46156163     AAsi    T    G        0      0        2 
   7  chr7_46156163     AKia    T    G        0      0        2 
   7  chr7_46156163     AOna    T    G      0.5      1        2 
   7  chr7_46156163     ASom    T    G        0      0        2 
   7  chr7_46156163     HCab    T    G        0      0        2 
   7  chr7_46156163     HPrz    T    G        0      0        2 
   7  chr7_46156163     ZBoe    T    G        0      0        2 
   7  chr7_46156163     ZGre    T    G        0      0        2 
   7  chr7_46156163     ZHar    T    G        0      0        2 
   7  chr7_46156163   Sample    T    G        0      0        2 
   7  chr7_46172707     AAsi    C    G        0      0        2 
   7  chr7_46172707     AKia    C    G        0      0        2 
   7  chr7_46172707     AOna    C    G        0      0        2 
   7  chr7_46172707     ASom    C    G        0      0        2 
   7  chr7_46172707     HCab    C    G      0.5      1        2 
   7  chr7_46172707     HPrz    C    G        0      0        2 
   7  chr7_46172707     ZBoe    C    G        0      0        2 
   7  chr7_46172707     ZGre    C    G        0      0        2 
   7  chr7_46172707     ZHar    C    G        0      0        2 
   7  chr7_46172707   Sample    C    G        0      0        2 
   7  chr7_46175972     AAsi    G    C        0      0        2 
   7  chr7_46175972     AKia    G    C      0.5      1        2 
   7  chr7_46175972     AOna    G    C        0      0        2 
   7  chr7_46175972     ASom    G    C        0      0        2 
   7  chr7_46175972     HCab    G    C        0      0        2 
   7  chr7_46175972     HPrz    G    C        0      0        2 
   7  chr7_46175972     ZBoe    G    C        0      0        2 
   7  chr7_46175972     ZGre    G    C        0      0        2 
   7  chr7_46175972     ZHar    G    C        0      0        2 
   7  chr7_46175972   Sample    G    C        0      0        2 
   7  chr7_46179788     AAsi    A    C        0      0        2 
   7  chr7_46179788     AKia    A    C        0      0        2 
   7  chr7_46179788     AOna    A    C        0      0        2 
   7  chr7_46179788     ASom    A    C        0      0        2 
   7  chr7_46179788     HCab    A    C      0.5      1        2 
   7  chr7_46179788     HPrz    A    C        0      0        2 
   7  chr7_46179788     ZBoe    A    C        0      0        2 
   7  chr7_46179788     ZGre    A    C        0      0        2 
   7  chr7_46179788     ZHar    A    C        0      0        2 
   7  chr7_46179788   Sample    A    C        0      0        2 
   7  chr7_46184338     AAsi    C    A        0      0        2 
   7  chr7_46184338     AKia    C    A        0      0        2 
   7  chr7_46184338     AOna    C    A        0      0        2 
   7  chr7_46184338     ASom    C    A        0      0        2 
   7  chr7_46184338     HCab    C    A        0      0        2 
   7  chr7_46184338     HPrz    C    A        0      0        2 
   7  chr7_46184338     ZBoe    C    A        0      0        2 
   7  chr7_46184338     ZGre    C    A        1      2        2 
   7  chr7_46184338     ZHar    C    A        0      0        2 
   7  chr7_46184338   Sample    C    A        0      0        2 
   7  chr7_46194681     AAsi    C    G        0      0        2 
   7  chr7_46194681     AKia    C    G        0      0        2 
   7  chr7_46194681     AOna    C    G      0.5      1        2 
   7  chr7_46194681     ASom    C    G        0      0        2 
   7  chr7_46194681     HCab    C    G        0      0        2 
   7  chr7_46194681     HPrz    C    G        0      0        2 
   7  chr7_46194681     ZBoe    C    G        0      0        2 
   7  chr7_46194681     ZGre    C    G        0      0        2 
   7  chr7_46194681     ZHar    C    G        0      0        2 
   7  chr7_46194681   Sample    C    G        0      0        2 
   7  chr7_46222575     AAsi    C    G        0      0        2 
   7  chr7_46222575     AKia    C    G      0.5      1        2 
   7  chr7_46222575     AOna    C    G        0      0        2 
   7  chr7_46222575     ASom    C    G        0      0        2 
   7  chr7_46222575     HCab    C    G        0      0        2 
   7  chr7_46222575     HPrz    C    G        0      0        2 
   7  chr7_46222575     ZBoe    C    G        0      0        2 
   7  chr7_46222575     ZGre    C    G        0      0        2 
   7  chr7_46222575     ZHar    C    G        0      0        2 
   7  chr7_46222575   Sample    C    G        0      0        2 
   7  chr7_46249503     AAsi    G    C        0      0        2 
   7  chr7_46249503     AKia    G    C        0      0        2 
   7  chr7_46249503     AOna    G    C        0      0        2 
   7  chr7_46249503     ASom    G    C        0      0        2 
   7  chr7_46249503     HCab    G    C        0      0        2 
   7  chr7_46249503     HPrz    G    C        0      0        2 
   7  chr7_46249503     ZBoe    G    C        1      2        2 
   7  chr7_46249503     ZGre    G    C        0      0        2 
   7  chr7_46249503     ZHar    G    C        0      0        2 
   7  chr7_46249503   Sample    G    C        0      0        2 
   7  chr7_46277053     AAsi    C    G        0      0        2 
   7  chr7_46277053     AKia    C    G        0      0        2 
   7  chr7_46277053     AOna    C    G        0      0        2 
   7  chr7_46277053     ASom    C    G        0      0        2 
   7  chr7_46277053     HCab    C    G        0      0        2 
   7  chr7_46277053     HPrz    C    G        0      0        2 
   7  chr7_46277053     ZBoe    C    G        0      0        2 
   7  chr7_46277053     ZGre    C    G      0.5      1        2 
   7  chr7_46277053     ZHar    C    G        0      0        2 
   7  chr7_46277053   Sample    C    G        0      0        2 
   7  chr7_46302824     AAsi    A    C        0      0        2 
   7  chr7_46302824     AKia    A    C        1      2        2 
   7  chr7_46302824     AOna    A    C        1      2        2 
   7  chr7_46302824     ASom    A    C        0      0        2 
   7  chr7_46302824     HCab    A    C        0      0        2 
   7  chr7_46302824     HPrz    A    C        0      0        2 
   7  chr7_46302824     ZBoe    A    C        0      0        2 
   7  chr7_46302824     ZGre    A    C        0      0        2 
   7  chr7_46302824     ZHar    A    C        0      0        2 
   7  chr7_46302824   Sample    A    C        0      0        2 
   7  chr7_46323215     AAsi    T    A        0      0        2 
   7  chr7_46323215     AKia    T    A        0      0        2 
   7  chr7_46323215     AOna    T    A        0      0        2 
   7  chr7_46323215     ASom    T    A        0      0        2 
   7  chr7_46323215     HCab    T    A        0      0        2 
   7  chr7_46323215     HPrz    T    A        0      0        2 
   7  chr7_46323215     ZBoe    T    A        1      2        2 
   7  chr7_46323215     ZGre    T    A        0      0        2 
   7  chr7_46323215     ZHar    T    A        0      0        2 
   7  chr7_46323215   Sample    T    A        0      0        2 
   7  chr7_46336170     AAsi    T    G        1      2        2 
   7  chr7_46336170     AKia    T    G        0      0        2 
   7  chr7_46336170     AOna    T    G        0      0        2 
   7  chr7_46336170     ASom    T    G        1      2        2 
   7  chr7_46336170     HCab    T    G        0      0        2 
   7  chr7_46336170     HPrz    T    G        0      0        2 
   7  chr7_46336170     ZBoe    T    G        0      0        2 
   7  chr7_46336170     ZGre    T    G        0      0        2 
   7  chr7_46336170     ZHar    T    G        0      0        2 
   7  chr7_46336170   Sample    T    G        1      2        2 
   7  chr7_46395960     AAsi    G    C        1      2        2 
   7  chr7_46395960     AKia    G    C        0      0        2 
   7  chr7_46395960     AOna    G    C        0      0        2 
   7  chr7_46395960     ASom    G    C        0      0        2 
   7  chr7_46395960     HCab    G    C        0      0        2 
   7  chr7_46395960     HPrz    G    C        0      0        2 
   7  chr7_46395960     ZBoe    G    C        0      0        2 
   7  chr7_46395960     ZGre    G    C        0      0        2 
   7  chr7_46395960     ZHar    G    C        0      0        2 
   7  chr7_46395960   Sample    G    C        1      2        2 
   7  chr7_46414114     AAsi    G    C        0      0        2 
   7  chr7_46414114     AKia    G    C      0.5      1        2 
   7  chr7_46414114     AOna    G    C        0      0        2 
   7  chr7_46414114     ASom    G    C        0      0        2 
   7  chr7_46414114     HCab    G    C        0      0        2 
   7  chr7_46414114     HPrz    G    C        0      0        2 
   7  chr7_46414114     ZBoe    G    C        0      0        2 
   7  chr7_46414114     ZGre    G    C        0      0        2 
   7  chr7_46414114     ZHar    G    C        0      0        2 
   7  chr7_46414114   Sample    G    C        0      0        2 
   7  chr7_46417360     AAsi    T    G        0      0        2 
   7  chr7_46417360     AKia    T    G        0      0        2 
   7  chr7_46417360     AOna    T    G        0      0        2 
   7  chr7_46417360     ASom    T    G        0      0        2 
   7  chr7_46417360     HCab    T    G        1      2        2 
   7  chr7_46417360     HPrz    T    G        1      2        2 
   7  chr7_46417360     ZBoe    T    G        0      0        2 
   7  chr7_46417360     ZGre    T    G        0      0        2 
   7  chr7_46417360     ZHar    T    G        0      0        2 
   7  chr7_46417360   Sample    T    G        0      0        2 
   7  chr7_46426433     AAsi    A    C        0      0        2 
   7  chr7_46426433     AKia    A    C        0      0        2 
   7  chr7_46426433     AOna    A    C        0      0        2 
   7  chr7_46426433     ASom    A    C        0      0        2 
   7  chr7_46426433     HCab    A    C        1      2        2 
   7  chr7_46426433     HPrz    A    C        1      2        2 
   7  chr7_46426433     ZBoe    A    C        0      0        2 
   7  chr7_46426433     ZGre    A    C        0      0        2 
   7  chr7_46426433     ZHar    A    C        0      0        2 
   7  chr7_46426433   Sample    A    C        0      0        2 
   7  chr7_46459132     AAsi    G    T        0      0        2 
   7  chr7_46459132     AKia    G    T        1      2        2 
   7  chr7_46459132     AOna    G    T        1      2        2 
   7  chr7_46459132     ASom    G    T        0      0        2 
   7  chr7_46459132     HCab    G    T        0      0        2 
   7  chr7_46459132     HPrz    G    T        0      0        2 
   7  chr7_46459132     ZBoe    G    T        0      0        2 
   7  chr7_46459132     ZGre    G    T        0      0        2 
   7  chr7_46459132     ZHar    G    T        0      0        2 
   7  chr7_46459132   Sample    G    T        0      0        2 
   7  chr7_46477614     AAsi    C    A        0      0        2 
   7  chr7_46477614     AKia    C    A        0      0        2 
   7  chr7_46477614     AOna    C    A        0      0        2 
   7  chr7_46477614     ASom    C    A        0      0        2 
   7  chr7_46477614     HCab    C    A        0      0        2 
   7  chr7_46477614     HPrz    C    A        0      0        2 
   7  chr7_46477614     ZBoe    C    A        0      0        2 
   7  chr7_46477614     ZGre    C    A        0      0        2 
   7  chr7_46477614     ZHar    C    A        1      2        2 
   7  chr7_46477614   Sample    C    A        0      0        2 
   7  chr7_46509812     AAsi    G    T        0      0        2 
   7  chr7_46509812     AKia    G    T        0      0        2 
   7  chr7_46509812     AOna    G    T        0      0        2 
   7  chr7_46509812     ASom    G    T        0      0        2 
   7  chr7_46509812     HCab    G    T        0      0        2 
   7  chr7_46509812     HPrz    G    T        0      0        2 
   7  chr7_46509812     ZBoe    G    T      0.5      1        2 
   7  chr7_46509812     ZGre    G    T        0      0        2 
   7  chr7_46509812     ZHar    G    T        0      0        2 
   7  chr7_46509812   Sample    G    T        0      0        2 
   7  chr7_46511369     AAsi    C    A        0      0        2 
   7  chr7_46511369     AKia    C    A        0      0        2 
   7  chr7_46511369     AOna    C    A        0      0        2 
   7  chr7_46511369     ASom    C    A        0      0        2 
   7  chr7_46511369     HCab    C    A        1      2        2 
   7  chr7_46511369     HPrz    C    A        1      2        2 
   7  chr7_46511369     ZBoe    C    A        0      0        2 
   7  chr7_46511369     ZGre    C    A        0      0        2 
   7  chr7_46511369     ZHar    C    A        0      0        2 
   7  chr7_46511369   Sample    C    A        0      0        2 
   7  chr7_46576692     AAsi    G    C        0      0        2 
   7  chr7_46576692     AKia    G    C        0      0        2 
   7  chr7_46576692     AOna    G    C        0      0        2 
   7  chr7_46576692     ASom    G    C        0      0        2 
   7  chr7_46576692     HCab    G    C        1      2        2 
   7  chr7_46576692     HPrz    G    C        1      2        2 
   7  chr7_46576692     ZBoe    G    C        0      0        2 
   7  chr7_46576692     ZGre    G    C        0      0        2 
   7  chr7_46576692     ZHar    G    C        0      0        2 
   7  chr7_46576692   Sample    G    C        0      0        2 
   7  chr7_46600751     AAsi    T    G        0      0        2 
   7  chr7_46600751     AKia    T    G        0      0        2 
   7  chr7_46600751     AOna    T    G        0      0        2 
   7  chr7_46600751     ASom    T    G        0      0        2 
   7  chr7_46600751     HCab    T    G        0      0        2 
   7  chr7_46600751     HPrz    T    G        0      0        2 
   7  chr7_46600751     ZBoe    T    G        1      2        2 
   7  chr7_46600751     ZGre    T    G        1      2        2 
   7  chr7_46600751     ZHar    T    G        1      2        2 
   7  chr7_46600751   Sample    T    G        0      0        2 
   7  chr7_46611415     AAsi    C    A        0      0        2 
   7  chr7_46611415     AKia    C    A        0      0        2 
   7  chr7_46611415     AOna    C    A        0      0        2 
   7  chr7_46611415     ASom    C    A        0      0        2 
   7  chr7_46611415     HCab    C    A      0.5      1        2 
   7  chr7_46611415     HPrz    C    A        0      0        2 
   7  chr7_46611415     ZBoe    C    A        0      0        2 
   7  chr7_46611415     ZGre    C    A        0      0        2 
   7  chr7_46611415     ZHar    C    A        0      0        2 
   7  chr7_46611415   Sample    C    A        0      0        2 
   7  chr7_46616373     AAsi    T    G        0      0        2 
   7  chr7_46616373     AKia    T    G        1      2        2 
   7  chr7_46616373     AOna    T    G      0.5      1        2 
   7  chr7_46616373     ASom    T    G        0      0        2 
   7  chr7_46616373     HCab    T    G        0      0        2 
   7  chr7_46616373     HPrz    T    G        0      0        2 
   7  chr7_46616373     ZBoe    T    G        0      0        2 
   7  chr7_46616373     ZGre    T    G        0      0        2 
   7  chr7_46616373     ZHar    T    G        0      0        2 
   7  chr7_46616373   Sample    T    G        0      0        2 
   7  chr7_46616491     AAsi    G    C        0      0        2 
   7  chr7_46616491     AKia    G    C        0      0        2 
   7  chr7_46616491     AOna    G    C        0      0        2 
   7  chr7_46616491     ASom    G    C        0      0        2 
   7  chr7_46616491     HCab    G    C        1      2        2 
   7  chr7_46616491     HPrz    G    C        1      2        2 
   7  chr7_46616491     ZBoe    G    C        0      0        2 
   7  chr7_46616491     ZGre    G    C        0      0        2 
   7  chr7_46616491     ZHar    G    C        0      0        2 
   7  chr7_46616491   Sample    G    C        0      0        2 
   7  chr7_46623528     AAsi    G    C        0      0        2 
   7  chr7_46623528     AKia    G    C        0      0        2 
   7  chr7_46623528     AOna    G    C        0      0        2 
   7  chr7_46623528     ASom    G    C        0      0        2 
   7  chr7_46623528     HCab    G    C        1      2        2 
   7  chr7_46623528     HPrz    G    C        1      2        2 
   7  chr7_46623528     ZBoe    G    C        0      0        2 
   7  chr7_46623528     ZGre    G    C        0      0        2 
   7  chr7_46623528     ZHar    G    C        0      0        2 
   7  chr7_46623528   Sample    G    C        0      0        2 
   7  chr7_46623981     AAsi    C    A        1      2        2 
   7  chr7_46623981     AKia    C    A        0      0        2 
   7  chr7_46623981     AOna    C    A        0      0        2 
   7  chr7_46623981     ASom    C    A        1      2        2 
   7  chr7_46623981     HCab    C    A        0      0        2 
   7  chr7_46623981     HPrz    C    A        0      0        2 
   7  chr7_46623981     ZBoe    C    A        0      0        2 
   7  chr7_46623981     ZGre    C    A        0      0        2 
   7  chr7_46623981     ZHar    C    A        0      0        2 
   7  chr7_46623981   Sample    C    A        1      2        2 
   7  chr7_46642137     AAsi    C    G        0      0        2 
   7  chr7_46642137     AKia    C    G        0      0        2 
   7  chr7_46642137     AOna    C    G        0      0        2 
   7  chr7_46642137     ASom    C    G        0      0        2 
   7  chr7_46642137     HCab    C    G        0      0        2 
   7  chr7_46642137     HPrz    C    G        0      0        2 
   7  chr7_46642137     ZBoe    C    G      0.5      1        2 
   7  chr7_46642137     ZGre    C    G        0      0        2 
   7  chr7_46642137     ZHar    C    G        0      0        2 
   7  chr7_46642137   Sample    C    G        0      0        2 
   7  chr7_46646870     AAsi    A    C        1      2        2 
   7  chr7_46646870     AKia    A    C        0      0        2 
   7  chr7_46646870     AOna    A    C        0      0        2 
   7  chr7_46646870     ASom    A    C        1      2        2 
   7  chr7_46646870     HCab    A    C        1      2        2 
   7  chr7_46646870     HPrz    A    C        1      2        2 
   7  chr7_46646870     ZBoe    A    C        0      0        2 
   7  chr7_46646870     ZGre    A    C        0      0        2 
   7  chr7_46646870     ZHar    A    C        0      0        2 
   7  chr7_46646870   Sample    A    C        1      2        2 
   7  chr7_46679429     AAsi    T    G        0      0        2 
   7  chr7_46679429     AKia    T    G        0      0        2 
   7  chr7_46679429     AOna    T    G        0      0        2 
   7  chr7_46679429     ASom    T    G        0      0        2 
   7  chr7_46679429     HCab    T    G        1      2        2 
   7  chr7_46679429     HPrz    T    G        1      2        2 
   7  chr7_46679429     ZBoe    T    G        0      0        2 
   7  chr7_46679429     ZGre    T    G        0      0        2 
   7  chr7_46679429     ZHar    T    G        0      0        2 
   7  chr7_46679429   Sample    T    G        0      0        2 
   7  chr7_46679522     AAsi    A    C        0      0        2 
   7  chr7_46679522     AKia    A    C        0      0        2 
   7  chr7_46679522     AOna    A    C        0      0        2 
   7  chr7_46679522     ASom    A    C        0      0        2 
   7  chr7_46679522     HCab    A    C        0      0        2 
   7  chr7_46679522     HPrz    A    C        0      0        2 
   7  chr7_46679522     ZBoe    A    C        0      0        2 
   7  chr7_46679522     ZGre    A    C        0      0        2 
   7  chr7_46679522     ZHar    A    C        1      2        2 
   7  chr7_46679522   Sample    A    C        0      0        2 
   7  chr7_46702343     AAsi    G    T        0      0        2 
   7  chr7_46702343     AKia    G    T        0      0        2 
   7  chr7_46702343     AOna    G    T        0      0        2 
   7  chr7_46702343     ASom    G    T        0      0        2 
   7  chr7_46702343     HCab    G    T        1      2        2 
   7  chr7_46702343     HPrz    G    T        1      2        2 
   7  chr7_46702343     ZBoe    G    T        0      0        2 
   7  chr7_46702343     ZGre    G    T        0      0        2 
   7  chr7_46702343     ZHar    G    T        0      0        2 
   7  chr7_46702343   Sample    G    T        0      0        2 
   7  chr7_46712803     AAsi    T    A        0      0        2 
   7  chr7_46712803     AKia    T    A        0      0        2 
   7  chr7_46712803     AOna    T    A        0      0        2 
   7  chr7_46712803     ASom    T    A        0      0        2 
   7  chr7_46712803     HCab    T    A        1      2        2 
   7  chr7_46712803     HPrz    T    A        1      2        2 
   7  chr7_46712803     ZBoe    T    A        0      0        2 
   7  chr7_46712803     ZGre    T    A        0      0        2 
   7  chr7_46712803     ZHar    T    A        0      0        2 
   7  chr7_46712803   Sample    T    A        0      0        2 
   7  chr7_46717455     AAsi    G    C      0.5      1        2 
   7  chr7_46717455     AKia    G    C        0      0        2 
   7  chr7_46717455     AOna    G    C        0      0        2 
   7  chr7_46717455     ASom    G    C        0      0        2 
   7  chr7_46717455     HCab    G    C        0      0        2 
   7  chr7_46717455     HPrz    G    C        0      0        2 
   7  chr7_46717455     ZBoe    G    C        0      0        2 
   7  chr7_46717455     ZGre    G    C        0      0        2 
   7  chr7_46717455     ZHar    G    C        0      0        2 
   7  chr7_46717455   Sample    G    C        1      2        2 
   7  chr7_46720181     AAsi    C    G        0      0        2 
   7  chr7_46720181     AKia    C    G        0      0        2 
   7  chr7_46720181     AOna    C    G        0      0        2 
   7  chr7_46720181     ASom    C    G        0      0        2 
   7  chr7_46720181     HCab    C    G        0      0        2 
   7  chr7_46720181     HPrz    C    G        0      0        2 
   7  chr7_46720181     ZBoe    C    G        0      0        2 
   7  chr7_46720181     ZGre    C    G        1      2        2 
   7  chr7_46720181     ZHar    C    G        0      0        2 
   7  chr7_46720181   Sample    C    G        0      0        2 
   7  chr7_46723557     AAsi    C    G        0      0        2 
   7  chr7_46723557     AKia    C    G        0      0        2 
   7  chr7_46723557     AOna    C    G        0      0        2 
   7  chr7_46723557     ASom    C    G        0      0        2 
   7  chr7_46723557     HCab    C    G        1      2        2 
   7  chr7_46723557     HPrz    C    G        1      2        2 
   7  chr7_46723557     ZBoe    C    G        0      0        2 
   7  chr7_46723557     ZGre    C    G        0      0        2 
   7  chr7_46723557     ZHar    C    G        0      0        2 
   7  chr7_46723557   Sample    C    G        0      0        2 
   7  chr7_46748731     AAsi    G    C        0      0        2 
   7  chr7_46748731     AKia    G    C        0      0        2 
   7  chr7_46748731     AOna    G    C      0.5      1        2 
   7  chr7_46748731     ASom    G    C        0      0        2 
   7  chr7_46748731     HCab    G    C        0      0        2 
   7  chr7_46748731     HPrz    G    C        0      0        2 
   7  chr7_46748731     ZBoe    G    C        1      2        2 
   7  chr7_46748731     ZGre    G    C        0      0        2 
   7  chr7_46748731     ZHar    G    C        0      0        2 
   7  chr7_46748731   Sample    G    C        0      0        2 
   7  chr7_46780934     AAsi    A    C        0      0        2 
   7  chr7_46780934     AKia    A    C        0      0        2 
   7  chr7_46780934     AOna    A    C        0      0        2 
   7  chr7_46780934     ASom    A    C        0      0        2 
   7  chr7_46780934     HCab    A    C        0      0        2 
   7  chr7_46780934     HPrz    A    C        0      0        2 
   7  chr7_46780934     ZBoe    A    C        0      0        2 
   7  chr7_46780934     ZGre    A    C        0      0        2 
   7  chr7_46780934     ZHar    A    C        1      2        2 
   7  chr7_46780934   Sample    A    C        0      0        2 
   7  chr7_46782712     AAsi    T    G        0      0        2 
   7  chr7_46782712     AKia    T    G        0      0        2 
   7  chr7_46782712     AOna    T    G        0      0        2 
   7  chr7_46782712     ASom    T    G        0      0        2 
   7  chr7_46782712     HCab    T    G        0      0        2 
   7  chr7_46782712     HPrz    T    G        0      0        2 
   7  chr7_46782712     ZBoe    T    G      0.5      1        2 
   7  chr7_46782712     ZGre    T    G        0      0        2 
   7  chr7_46782712     ZHar    T    G        0      0        2 
   7  chr7_46782712   Sample    T    G        0      0        2 
   7  chr7_46784099     AAsi    A    C        0      0        2 
   7  chr7_46784099     AKia    A    C        1      2        2 
   7  chr7_46784099     AOna    A    C        1      2        2 
   7  chr7_46784099     ASom    A    C        0      0        2 
   7  chr7_46784099     HCab    A    C        0      0        2 
   7  chr7_46784099     HPrz    A    C        0      0        2 
   7  chr7_46784099     ZBoe    A    C        0      0        2 
   7  chr7_46784099     ZGre    A    C        0      0        2 
   7  chr7_46784099     ZHar    A    C        0      0        2 
   7  chr7_46784099   Sample    A    C        0      0        2 
   7  chr7_46800194     AAsi    T    A        1      2        2 
   7  chr7_46800194     AKia    T    A        0      0        2 
   7  chr7_46800194     AOna    T    A        0      0        2 
   7  chr7_46800194     ASom    T    A        1      2        2 
   7  chr7_46800194     HCab    T    A        0      0        2 
   7  chr7_46800194     HPrz    T    A        0      0        2 
   7  chr7_46800194     ZBoe    T    A        0      0        2 
   7  chr7_46800194     ZGre    T    A        0      0        2 
   7  chr7_46800194     ZHar    T    A        0      0        2 
   7  chr7_46800194   Sample    T    A        1      2        2 
   7  chr7_46885375     AAsi    G    C        0      0        2 
   7  chr7_46885375     AKia    G    C        0      0        2 
   7  chr7_46885375     AOna    G    C        0      0        2 
   7  chr7_46885375     ASom    G    C        0      0        2 
   7  chr7_46885375     HCab    G    C        1      2        2 
   7  chr7_46885375     HPrz    G    C        1      2        2 
   7  chr7_46885375     ZBoe    G    C        0      0        2 
   7  chr7_46885375     ZGre    G    C        0      0        2 
   7  chr7_46885375     ZHar    G    C        0      0        2 
   7  chr7_46885375   Sample    G    C        0      0        2 
   7  chr7_46911261     AAsi    C    A        1      2        2 
   7  chr7_46911261     AKia    C    A        0      0        2 
   7  chr7_46911261     AOna    C    A        0      0        2 
   7  chr7_46911261     ASom    C    A        1      2        2 
   7  chr7_46911261     HCab    C    A        0      0        2 
   7  chr7_46911261     HPrz    C    A        0      0        2 
   7  chr7_46911261     ZBoe    C    A        0      0        2 
   7  chr7_46911261     ZGre    C    A        0      0        2 
   7  chr7_46911261     ZHar    C    A        0      0        2 
   7  chr7_46911261   Sample    C    A        1      2        2 
   7  chr7_46951794     AAsi    T    G        0      0        2 
   7  chr7_46951794     AKia    T    G        0      0        2 
   7  chr7_46951794     AOna    T    G        0      0        2 
   7  chr7_46951794     ASom    T    G        0      0        2 
   7  chr7_46951794     HCab    T    G        1      2        2 
   7  chr7_46951794     HPrz    T    G        1      2        2 
   7  chr7_46951794     ZBoe    T    G        0      0        2 
   7  chr7_46951794     ZGre    T    G        0      0        2 
   7  chr7_46951794     ZHar    T    G        0      0        2 
   7  chr7_46951794   Sample    T    G        0      0        2 
   7  chr7_46973793     AAsi    T    A        0      0        2 
   7  chr7_46973793     AKia    T    A        0      0        2 
   7  chr7_46973793     AOna    T    A        0      0        2 
   7  chr7_46973793     ASom    T    A        0      0        2 
   7  chr7_46973793     HCab    T    A        0      0        2 
   7  chr7_46973793     HPrz    T    A        0      0        2 
   7  chr7_46973793     ZBoe    T    A        0      0        2 
   7  chr7_46973793     ZGre    T    A      0.5      1        2 
   7  chr7_46973793     ZHar    T    A        0      0        2 
   7  chr7_46973793   Sample    T    A        0      0        2 
   7  chr7_47002789     AAsi    A    C        0      0        2 
   7  chr7_47002789     AKia    A    C        0      0        2 
   7  chr7_47002789     AOna    A    C        0      0        2 
   7  chr7_47002789     ASom    A    C        0      0        2 
   7  chr7_47002789     HCab    A    C        0      0        2 
   7  chr7_47002789     HPrz    A    C        0      0        2 
   7  chr7_47002789     ZBoe    A    C        0      0        2 
   7  chr7_47002789     ZGre    A    C        1      2        2 
   7  chr7_47002789     ZHar    A    C        0      0        2 
   7  chr7_47002789   Sample    A    C        0      0        2 
   7  chr7_47010316     AAsi    A    C        0      0        2 
   7  chr7_47010316     AKia    A    C        0      0        2 
   7  chr7_47010316     AOna    A    C        0      0        2 
   7  chr7_47010316     ASom    A    C        0      0        2 
   7  chr7_47010316     HCab    A    C        0      0        2 
   7  chr7_47010316     HPrz    A    C        0      0        2 
   7  chr7_47010316     ZBoe    A    C        0      0        2 
   7  chr7_47010316     ZGre    A    C        0      0        2 
   7  chr7_47010316     ZHar    A    C        1      2        2 
   7  chr7_47010316   Sample    A    C        0      0        2 
   7  chr7_47055197     AAsi    G    C        0      0        2 
   7  chr7_47055197     AKia    G    C        0      0        2 
   7  chr7_47055197     AOna    G    C        0      0        2 
   7  chr7_47055197     ASom    G    C        0      0        2 
   7  chr7_47055197     HCab    G    C        0      0        2 
   7  chr7_47055197     HPrz    G    C        0      0        2 
   7  chr7_47055197     ZBoe    G    C        0      0        2 
   7  chr7_47055197     ZGre    G    C        1      2        2 
   7  chr7_47055197     ZHar    G    C        0      0        2 
   7  chr7_47055197   Sample    G    C        0      0        2 
   7  chr7_47078871     AAsi    C    A        0      0        2 
   7  chr7_47078871     AKia    C    A        0      0        2 
   7  chr7_47078871     AOna    C    A        0      0        2 
   7  chr7_47078871     ASom    C    A        0      0        2 
   7  chr7_47078871     HCab    C    A        0      0        2 
   7  chr7_47078871     HPrz    C    A        0      0        2 
   7  chr7_47078871     ZBoe    C    A      0.5      1        2 
   7  chr7_47078871     ZGre    C    A        1      2        2 
   7  chr7_47078871     ZHar    C    A        0      0        2 
   7  chr7_47078871   Sample    C    A        0      0        2 
   7  chr7_47098755     AAsi    T    A        0      0        2 
   7  chr7_47098755     AKia    T    A        0      0        2 
   7  chr7_47098755     AOna    T    A        0      0        2 
   7  chr7_47098755     ASom    T    A        0      0        2 
   7  chr7_47098755     HCab    T    A        0      0        2 
   7  chr7_47098755     HPrz    T    A        0      0        2 
   7  chr7_47098755     ZBoe    T    A        0      0        2 
   7  chr7_47098755     ZGre    T    A        1      2        2 
   7  chr7_47098755     ZHar    T    A        0      0        2 
   7  chr7_47098755   Sample    T    A        0      0        2 
   7  chr7_47101403     AAsi    T    G        0      0        2 
   7  chr7_47101403     AKia    T    G        0      0        2 
   7  chr7_47101403     AOna    T    G        0      0        2 
   7  chr7_47101403     ASom    T    G        0      0        2 
   7  chr7_47101403     HCab    T    G        0      0        2 
   7  chr7_47101403     HPrz    T    G      0.5      1        2 
   7  chr7_47101403     ZBoe    T    G        0      0        2 
   7  chr7_47101403     ZGre    T    G        0      0        2 
   7  chr7_47101403     ZHar    T    G        0      0        2 
   7  chr7_47101403   Sample    T    G        0      0        2 
   7  chr7_47106133     AAsi    A    C        0      0        2 
   7  chr7_47106133     AKia    A    C        0      0        2 
   7  chr7_47106133     AOna    A    C        0      0        2 
   7  chr7_47106133     ASom    A    C        0      0        2 
   7  chr7_47106133     HCab    A    C        0      0        2 
   7  chr7_47106133     HPrz    A    C        0      0        2 
   7  chr7_47106133     ZBoe    A    C      0.5      1        2 
   7  chr7_47106133     ZGre    A    C        0      0        2 
   7  chr7_47106133     ZHar    A    C        0      0        2 
   7  chr7_47106133   Sample    A    C        0      0        2 
   7  chr7_47120989     AAsi    G    T        0      0        2 
   7  chr7_47120989     AKia    G    T        0      0        2 
   7  chr7_47120989     AOna    G    T        0      0        2 
   7  chr7_47120989     ASom    G    T        0      0        2 
   7  chr7_47120989     HCab    G    T        1      2        2 
   7  chr7_47120989     HPrz    G    T        1      2        2 
   7  chr7_47120989     ZBoe    G    T        0      0        2 
   7  chr7_47120989     ZGre    G    T        0      0        2 
   7  chr7_47120989     ZHar    G    T        0      0        2 
   7  chr7_47120989   Sample    G    T        0      0        2 
   7  chr7_47186701     AAsi    T    G        0      0        2 
   7  chr7_47186701     AKia    T    G        0      0        2 
   7  chr7_47186701     AOna    T    G        0      0        2 
   7  chr7_47186701     ASom    T    G        0      0        2 
   7  chr7_47186701     HCab    T    G        1      2        2 
   7  chr7_47186701     HPrz    T    G        1      2        2 
   7  chr7_47186701     ZBoe    T    G        0      0        2 
   7  chr7_47186701     ZGre    T    G        0      0        2 
   7  chr7_47186701     ZHar    T    G        0      0        2 
   7  chr7_47186701   Sample    T    G        0      0        2 
   7  chr7_47207843     AAsi    C    G        0      0        2 
   7  chr7_47207843     AKia    C    G        0      0        2 
   7  chr7_47207843     AOna    C    G        0      0        2 
   7  chr7_47207843     ASom    C    G        0      0        2 
   7  chr7_47207843     HCab    C    G        0      0        2 
   7  chr7_47207843     HPrz    C    G        0      0        2 
   7  chr7_47207843     ZBoe    C    G        0      0        2 
   7  chr7_47207843     ZGre    C    G        1      2        2 
   7  chr7_47207843     ZHar    C    G        0      0        2 
   7  chr7_47207843   Sample    C    G        0      0        2 
   7  chr7_47216781     AAsi    C    G        0      0        2 
   7  chr7_47216781     AKia    C    G        0      0        2 
   7  chr7_47216781     AOna    C    G        0      0        2 
   7  chr7_47216781     ASom    C    G        0      0        2 
   7  chr7_47216781     HCab    C    G        1      2        2 
   7  chr7_47216781     HPrz    C    G        1      2        2 
   7  chr7_47216781     ZBoe    C    G        0      0        2 
   7  chr7_47216781     ZGre    C    G        0      0        2 
   7  chr7_47216781     ZHar    C    G        0      0        2 
   7  chr7_47216781   Sample    C    G        0      0        2 
   7  chr7_47229974     AAsi    C    G        0      0        2 
   7  chr7_47229974     AKia    C    G        0      0        2 
   7  chr7_47229974     AOna    C    G      0.5      1        2 
   7  chr7_47229974     ASom    C    G        0      0        2 
   7  chr7_47229974     HCab    C    G        0      0        2 
   7  chr7_47229974     HPrz    C    G        0      0        2 
   7  chr7_47229974     ZBoe    C    G        0      0        2 
   7  chr7_47229974     ZGre    C    G        0      0        2 
   7  chr7_47229974     ZHar    C    G        0      0        2 
   7  chr7_47229974   Sample    C    G        0      0        2 
   7  chr7_47230500     AAsi    A    C        0      0        2 
   7  chr7_47230500     AKia    A    C        0      0        2 
   7  chr7_47230500     AOna    A    C        0      0        2 
   7  chr7_47230500     ASom    A    C        0      0        2 
   7  chr7_47230500     HCab    A    C        1      2        2 
   7  chr7_47230500     HPrz    A    C        1      2        2 
   7  chr7_47230500     ZBoe    A    C        0      0        2 
   7  chr7_47230500     ZGre    A    C        0      0        2 
   7  chr7_47230500     ZHar    A    C        0      0        2 
   7  chr7_47230500   Sample    A    C        0      0        2 
   7  chr7_47241919     AAsi    T    A        0      0        2 
   7  chr7_47241919     AKia    T    A        0      0        2 
   7  chr7_47241919     AOna    T    A        0      0        2 
   7  chr7_47241919     ASom    T    A        0      0        2 
   7  chr7_47241919     HCab    T    A        0      0        2 
   7  chr7_47241919     HPrz    T    A        0      0        2 
   7  chr7_47241919     ZBoe    T    A        1      2        2 
   7  chr7_47241919     ZGre    T    A        1      2        2 
   7  chr7_47241919     ZHar    T    A        0      0        2 
   7  chr7_47241919   Sample    T    A        0      0        2 
   7  chr7_47248364     AAsi    C    A        0      0        2 
   7  chr7_47248364     AKia    C    A        0      0        2 
   7  chr7_47248364     AOna    C    A      0.5      1        2 
   7  chr7_47248364     ASom    C    A        0      0        2 
   7  chr7_47248364     HCab    C    A        0      0        2 
   7  chr7_47248364     HPrz    C    A        0      0        2 
   7  chr7_47248364     ZBoe    C    A        0      0        2 
   7  chr7_47248364     ZGre    C    A        0      0        2 
   7  chr7_47248364     ZHar    C    A        0      0        2 
   7  chr7_47248364   Sample    C    A        0      0        2 
   7  chr7_47304099     AAsi    C    G        0      0        2 
   7  chr7_47304099     AKia    C    G        0      0        2 
   7  chr7_47304099     AOna    C    G        0      0        2 
   7  chr7_47304099     ASom    C    G        0      0        2 
   7  chr7_47304099     HCab    C    G        1      2        2 
   7  chr7_47304099     HPrz    C    G        1      2        2 
   7  chr7_47304099     ZBoe    C    G        0      0        2 
   7  chr7_47304099     ZGre    C    G        0      0        2 
   7  chr7_47304099     ZHar    C    G        0      0        2 
   7  chr7_47304099   Sample    C    G        0      0        2 
   7  chr7_47340972     AAsi    G    T        1      2        2 
   7  chr7_47340972     AKia    G    T        0      0        2 
   7  chr7_47340972     AOna    G    T        0      0        2 
   7  chr7_47340972     ASom    G    T        1      2        2 
   7  chr7_47340972     HCab    G    T        0      0        2 
   7  chr7_47340972     HPrz    G    T        0      0        2 
   7  chr7_47340972     ZBoe    G    T        0      0        2 
   7  chr7_47340972     ZGre    G    T        0      0        2 
   7  chr7_47340972     ZHar    G    T        0      0        2 
   7  chr7_47340972   Sample    G    T        1      2        2 
   7  chr7_47383233     AAsi    T    G        1      2        2 
   7  chr7_47383233     AKia    T    G        0      0        2 
   7  chr7_47383233     AOna    T    G        0      0        2 
   7  chr7_47383233     ASom    T    G        1      2        2 
   7  chr7_47383233     HCab    T    G        1      2        2 
   7  chr7_47383233     HPrz    T    G        1      2        2 
   7  chr7_47383233     ZBoe    T    G        0      0        2 
   7  chr7_47383233     ZGre    T    G        0      0        2 
   7  chr7_47383233     ZHar    T    G        0      0        2 
   7  chr7_47383233   Sample    T    G        1      2        2 
   7  chr7_47383310     AAsi    G    C        0      0        2 
   7  chr7_47383310     AKia    G    C        0      0        2 
   7  chr7_47383310     AOna    G    C        0      0        2 
   7  chr7_47383310     ASom    G    C        0      0        2 
   7  chr7_47383310     HCab    G    C        0      0        2 
   7  chr7_47383310     HPrz    G    C        0      0        2 
   7  chr7_47383310     ZBoe    G    C        1      2        2 
   7  chr7_47383310     ZGre    G    C        1      2        2 
   7  chr7_47383310     ZHar    G    C        0      0        2 
   7  chr7_47383310   Sample    G    C        0      0        2 
   7  chr7_47393010     AAsi    C    G        0      0        2 
   7  chr7_47393010     AKia    C    G        0      0        2 
   7  chr7_47393010     AOna    C    G        0      0        2 
   7  chr7_47393010     ASom    C    G        0      0        2 
   7  chr7_47393010     HCab    C    G        0      0        2 
   7  chr7_47393010     HPrz    C    G        0      0        2 
   7  chr7_47393010     ZBoe    C    G        0      0        2 
   7  chr7_47393010     ZGre    C    G        1      2        2 
   7  chr7_47393010     ZHar    C    G        0      0        2 
   7  chr7_47393010   Sample    C    G        0      0        2 
   7  chr7_47406515     AAsi    A    T        0      0        2 
   7  chr7_47406515     AKia    A    T        0      0        2 
   7  chr7_47406515     AOna    A    T      0.5      1        2 
   7  chr7_47406515     ASom    A    T        0      0        2 
   7  chr7_47406515     HCab    A    T        0      0        2 
   7  chr7_47406515     HPrz    A    T        0      0        2 
   7  chr7_47406515     ZBoe    A    T        0      0        2 
   7  chr7_47406515     ZGre    A    T        0      0        2 
   7  chr7_47406515     ZHar    A    T        0      0        2 
   7  chr7_47406515   Sample    A    T        0      0        2 
   7  chr7_47417588     AAsi    G    T        0      0        2 
   7  chr7_47417588     AKia    G    T        0      0        2 
   7  chr7_47417588     AOna    G    T        0      0        2 
   7  chr7_47417588     ASom    G    T        0      0        2 
   7  chr7_47417588     HCab    G    T        1      2        2 
   7  chr7_47417588     HPrz    G    T        1      2        2 
   7  chr7_47417588     ZBoe    G    T        0      0        2 
   7  chr7_47417588     ZGre    G    T        0      0        2 
   7  chr7_47417588     ZHar    G    T        0      0        2 
   7  chr7_47417588   Sample    G    T        0      0        2 
   7  chr7_47486795     AAsi    G    T        0      0        2 
   7  chr7_47486795     AKia    G    T        0      0        2 
   7  chr7_47486795     AOna    G    T        0      0        2 
   7  chr7_47486795     ASom    G    T        0      0        2 
   7  chr7_47486795     HCab    G    T        0      0        2 
   7  chr7_47486795     HPrz    G    T        0      0        2 
   7  chr7_47486795     ZBoe    G    T        1      2        2 
   7  chr7_47486795     ZGre    G    T        0      0        2 
   7  chr7_47486795     ZHar    G    T        0      0        2 
   7  chr7_47486795   Sample    G    T        0      0        2 
   7  chr7_47525209     AAsi    T    A        0      0        2 
   7  chr7_47525209     AKia    T    A        0      0        2 
   7  chr7_47525209     AOna    T    A      0.5      1        2 
   7  chr7_47525209     ASom    T    A        0      0        2 
   7  chr7_47525209     HCab    T    A        0      0        2 
   7  chr7_47525209     HPrz    T    A        0      0        2 
   7  chr7_47525209     ZBoe    T    A        0      0        2 
   7  chr7_47525209     ZGre    T    A        0      0        2 
   7  chr7_47525209     ZHar    T    A        0      0        2 
   7  chr7_47525209   Sample    T    A        0      0        2 
   7  chr7_47544019     AAsi    A    C        0      0        2 
   7  chr7_47544019     AKia    A    C        0      0        2 
   7  chr7_47544019     AOna    A    C        0      0        2 
   7  chr7_47544019     ASom    A    C        0      0        2 
   7  chr7_47544019     HCab    A    C        0      0        2 
   7  chr7_47544019     HPrz    A    C        0      0        2 
   7  chr7_47544019     ZBoe    A    C        0      0        2 
   7  chr7_47544019     ZGre    A    C        0      0        2 
   7  chr7_47544019     ZHar    A    C      0.5      1        2 
   7  chr7_47544019   Sample    A    C        0      0        2 
   7  chr7_47544561     AAsi    A    C        0      0        2 
   7  chr7_47544561     AKia    A    C      0.5      1        2 
   7  chr7_47544561     AOna    A    C        0      0        2 
   7  chr7_47544561     ASom    A    C        0      0        2 
   7  chr7_47544561     HCab    A    C        0      0        2 
   7  chr7_47544561     HPrz    A    C        0      0        2 
   7  chr7_47544561     ZBoe    A    C        0      0        2 
   7  chr7_47544561     ZGre    A    C        0      0        2 
   7  chr7_47544561     ZHar    A    C        0      0        2 
   7  chr7_47544561   Sample    A    C        0      0        2 
   7  chr7_47552349     AAsi    G    C        0      0        2 
   7  chr7_47552349     AKia    G    C        0      0        2 
   7  chr7_47552349     AOna    G    C        0      0        2 
   7  chr7_47552349     ASom    G    C        0      0        2 
   7  chr7_47552349     HCab    G    C        0      0        2 
   7  chr7_47552349     HPrz    G    C        0      0        2 
   7  chr7_47552349     ZBoe    G    C        0      0        2 
   7  chr7_47552349     ZGre    G    C        0      0        2 
   7  chr7_47552349     ZHar    G    C      0.5      1        2 
   7  chr7_47552349   Sample    G    C        0      0        2 
   7  chr7_47558046     AAsi    C    A        0      0        2 
   7  chr7_47558046     AKia    C    A        0      0        2 
   7  chr7_47558046     AOna    C    A        0      0        2 
   7  chr7_47558046     ASom    C    A        0      0        2 
   7  chr7_47558046     HCab    C    A        0      0        2 
   7  chr7_47558046     HPrz    C    A        0      0        2 
   7  chr7_47558046     ZBoe    C    A      0.5      1        2 
   7  chr7_47558046     ZGre    C    A        0      0        2 
   7  chr7_47558046     ZHar    C    A        0      0        2 
   7  chr7_47558046   Sample    C    A        0      0        2 
   7  chr7_47558626     AAsi    C    G        0      0        2 
   7  chr7_47558626     AKia    C    G        0      0        2 
   7  chr7_47558626     AOna    C    G        0      0        2 
   7  chr7_47558626     ASom    C    G        0      0        2 
   7  chr7_47558626     HCab    C    G        0      0        2 
   7  chr7_47558626     HPrz    C    G        0      0        2 
   7  chr7_47558626     ZBoe    C    G      0.5      1        2 
   7  chr7_47558626     ZGre    C    G        0      0        2 
   7  chr7_47558626     ZHar    C    G        0      0        2 
   7  chr7_47558626   Sample    C    G        0      0        2 
   7  chr7_47585432     AAsi    C    A        0      0        2 
   7  chr7_47585432     AKia    C    A        0      0        2 
   7  chr7_47585432     AOna    C    A      0.5      1        2 
   7  chr7_47585432     ASom    C    A        0      0        2 
   7  chr7_47585432     HCab    C    A        0      0        2 
   7  chr7_47585432     HPrz    C    A        0      0        2 
   7  chr7_47585432     ZBoe    C    A        0      0        2 
   7  chr7_47585432     ZGre    C    A        0      0        2 
   7  chr7_47585432     ZHar    C    A        0      0        2 
   7  chr7_47585432   Sample    C    A        0      0        2 
   7  chr7_47605791     AAsi    C    G        0      0        2 
   7  chr7_47605791     AKia    C    G        0      0        2 
   7  chr7_47605791     AOna    C    G      0.5      1        2 
   7  chr7_47605791     ASom    C    G        0      0        2 
   7  chr7_47605791     HCab    C    G        0      0        2 
   7  chr7_47605791     HPrz    C    G        0      0        2 
   7  chr7_47605791     ZBoe    C    G        0      0        2 
   7  chr7_47605791     ZGre    C    G        0      0        2 
   7  chr7_47605791     ZHar    C    G        0      0        2 
   7  chr7_47605791   Sample    C    G        0      0        2 
   7  chr7_47606230     AAsi    C    A        1      2        2 
   7  chr7_47606230     AKia    C    A      0.5      1        2 
   7  chr7_47606230     AOna    C    A      0.5      1        2 
   7  chr7_47606230     ASom    C    A        1      2        2 
   7  chr7_47606230     HCab    C    A        0      0        2 
   7  chr7_47606230     HPrz    C    A        0      0        2 
   7  chr7_47606230     ZBoe    C    A        0      0        2 
   7  chr7_47606230     ZGre    C    A        0      0        2 
   7  chr7_47606230     ZHar    C    A        0      0        2 
   7  chr7_47606230   Sample    C    A        1      2        2 
   7  chr7_47610644     AAsi    C    G        0      0        2 
   7  chr7_47610644     AKia    C    G        0      0        2 
   7  chr7_47610644     AOna    C    G        0      0        2 
   7  chr7_47610644     ASom    C    G        0      0        2 
   7  chr7_47610644     HCab    C    G      0.5      1        2 
   7  chr7_47610644     HPrz    C    G        1      2        2 
   7  chr7_47610644     ZBoe    C    G        0      0        2 
   7  chr7_47610644     ZGre    C    G        0      0        2 
   7  chr7_47610644     ZHar    C    G        0      0        2 
   7  chr7_47610644   Sample    C    G        0      0        2 
   7  chr7_47625101     AAsi    C    G        0      0        2 
   7  chr7_47625101     AKia    C    G        0      0        2 
   7  chr7_47625101     AOna    C    G        1      2        2 
   7  chr7_47625101     ASom    C    G        0      0        2 
   7  chr7_47625101     HCab    C    G        0      0        2 
   7  chr7_47625101     HPrz    C    G        0      0        2 
   7  chr7_47625101     ZBoe    C    G        0      0        2 
   7  chr7_47625101     ZGre    C    G        0      0        2 
   7  chr7_47625101     ZHar    C    G        0      0        2 
   7  chr7_47625101   Sample    C    G        0      0        2 
   7  chr7_47651460     AAsi    A    C        0      0        2 
   7  chr7_47651460     AKia    A    C      0.5      1        2 
   7  chr7_47651460     AOna    A    C      0.5      1        2 
   7  chr7_47651460     ASom    A    C        0      0        2 
   7  chr7_47651460     HCab    A    C        0      0        2 
   7  chr7_47651460     HPrz    A    C        0      0        2 
   7  chr7_47651460     ZBoe    A    C        0      0        2 
   7  chr7_47651460     ZGre    A    C        0      0        2 
   7  chr7_47651460     ZHar    A    C        0      0        2 
   7  chr7_47651460   Sample    A    C        0      0        2 
   7  chr7_47665129     AAsi    T    A        0      0        2 
   7  chr7_47665129     AKia    T    A        0      0        2 
   7  chr7_47665129     AOna    T    A        0      0        2 
   7  chr7_47665129     ASom    T    A        0      0        2 
   7  chr7_47665129     HCab    T    A        1      2        2 
   7  chr7_47665129     HPrz    T    A        1      2        2 
   7  chr7_47665129     ZBoe    T    A        0      0        2 
   7  chr7_47665129     ZGre    T    A        0      0        2 
   7  chr7_47665129     ZHar    T    A        0      0        2 
   7  chr7_47665129   Sample    T    A        0      0        2 
   7  chr7_47667924     AAsi    A    C        1      2        2 
   7  chr7_47667924     AKia    A    C        0      0        2 
   7  chr7_47667924     AOna    A    C        0      0        2 
   7  chr7_47667924     ASom    A    C        1      2        2 
   7  chr7_47667924     HCab    A    C        0      0        2 
   7  chr7_47667924     HPrz    A    C        0      0        2 
   7  chr7_47667924     ZBoe    A    C        0      0        2 
   7  chr7_47667924     ZGre    A    C        0      0        2 
   7  chr7_47667924     ZHar    A    C        0      0        2 
   7  chr7_47667924   Sample    A    C        1      2        2 
   7  chr7_47728114     AAsi    G    C        0      0        2 
   7  chr7_47728114     AKia    G    C        0      0        2 
   7  chr7_47728114     AOna    G    C        0      0        2 
   7  chr7_47728114     ASom    G    C        0      0        2 
   7  chr7_47728114     HCab    G    C        0      0        2 
   7  chr7_47728114     HPrz    G    C        0      0        2 
   7  chr7_47728114     ZBoe    G    C      0.5      1        2 
   7  chr7_47728114     ZGre    G    C        0      0        2 
   7  chr7_47728114     ZHar    G    C        0      0        2 
   7  chr7_47728114   Sample    G    C        0      0        2 
   7  chr7_47793965     AAsi    T    G        0      0        2 
   7  chr7_47793965     AKia    T    G      0.5      1        2 
   7  chr7_47793965     AOna    T    G        1      2        2 
   7  chr7_47793965     ASom    T    G        0      0        2 
   7  chr7_47793965     HCab    T    G        0      0        2 
   7  chr7_47793965     HPrz    T    G        0      0        2 
   7  chr7_47793965     ZBoe    T    G        0      0        2 
   7  chr7_47793965     ZGre    T    G        0      0        2 
   7  chr7_47793965     ZHar    T    G        0      0        2 
   7  chr7_47793965   Sample    T    G        0      0        2 
   7  chr7_47796228     AAsi    A    T        1      2        2 
   7  chr7_47796228     AKia    A    T        0      0        2 
   7  chr7_47796228     AOna    A    T        0      0        2 
   7  chr7_47796228     ASom    A    T      0.5      1        2 
   7  chr7_47796228     HCab    A    T        0      0        2 
   7  chr7_47796228     HPrz    A    T        0      0        2 
   7  chr7_47796228     ZBoe    A    T        0      0        2 
   7  chr7_47796228     ZGre    A    T        0      0        2 
   7  chr7_47796228     ZHar    A    T        0      0        2 
   7  chr7_47796228   Sample    A    T        1      2        2 
   7  chr7_48267561     AAsi    G    C        0      0        2 
   7  chr7_48267561     AKia    G    C        0      0        2 
   7  chr7_48267561     AOna    G    C        0      0        2 
   7  chr7_48267561     ASom    G    C        1      2        2 
   7  chr7_48267561     HCab    G    C        1      2        2 
   7  chr7_48267561     HPrz    G    C        1      2        2 
   7  chr7_48267561     ZBoe    G    C        0      0        2 
   7  chr7_48267561     ZGre    G    C        0      0        2 
   7  chr7_48267561     ZHar    G    C        0      0        2 
   7  chr7_48267561   Sample    G    C        0      0        2 
   7  chr7_48282426     AAsi    C    G        0      0        2 
   7  chr7_48282426     AKia    C    G        0      0        2 
   7  chr7_48282426     AOna    C    G        0      0        2 
   7  chr7_48282426     ASom    C    G        0      0        2 
   7  chr7_48282426     HCab    C    G        0      0        2 
   7  chr7_48282426     HPrz    C    G        0      0        2 
   7  chr7_48282426     ZBoe    C    G      0.5      1        2 
   7  chr7_48282426     ZGre    C    G        0      0        2 
   7  chr7_48282426     ZHar    C    G        0      0        2 
   7  chr7_48282426   Sample    C    G        0      0        2 
   7  chr7_48302928     AAsi    A    C        0      0        2 
   7  chr7_48302928     AKia    A    C        0      0        2 
   7  chr7_48302928     AOna    A    C        0      0        2 
   7  chr7_48302928     ASom    A    C        0      0        2 
   7  chr7_48302928     HCab    A    C        0      0        2 
   7  chr7_48302928     HPrz    A    C        0      0        2 
   7  chr7_48302928     ZBoe    A    C        0      0        2 
   7  chr7_48302928     ZGre    A    C        1      2        2 
   7  chr7_48302928     ZHar    A    C        0      0        2 
   7  chr7_48302928   Sample    A    C        0      0        2 
   7  chr7_48312604     AAsi    G    T        0      0        2 
   7  chr7_48312604     AKia    G    T        0      0        2 
   7  chr7_48312604     AOna    G    T        0      0        2 
   7  chr7_48312604     ASom    G    T        0      0        2 
   7  chr7_48312604     HCab    G    T        0      0        2 
   7  chr7_48312604     HPrz    G    T        0      0        2 
   7  chr7_48312604     ZBoe    G    T      0.5      1        2 
   7  chr7_48312604     ZGre    G    T        0      0        2 
   7  chr7_48312604     ZHar    G    T        0      0        2 
   7  chr7_48312604   Sample    G    T        0      0        2 
   7  chr7_48357032     AAsi    G    C        0      0        2 
   7  chr7_48357032     AKia    G    C        0      0        2 
   7  chr7_48357032     AOna    G    C        0      0        2 
   7  chr7_48357032     ASom    G    C        0      0        2 
   7  chr7_48357032     HCab    G    C        0      0        2 
   7  chr7_48357032     HPrz    G    C        0      0        2 
   7  chr7_48357032     ZBoe    G    C        1      2        2 
   7  chr7_48357032     ZGre    G    C        0      0        2 
   7  chr7_48357032     ZHar    G    C        0      0        2 
   7  chr7_48357032   Sample    G    C        0      0        2 
   7  chr7_48367823     AAsi    A    T        0      0        2 
   7  chr7_48367823     AKia    A    T        0      0        2 
   7  chr7_48367823     AOna    A    T        0      0        2 
   7  chr7_48367823     ASom    A    T        0      0        2 
   7  chr7_48367823     HCab    A    T        0      0        2 
   7  chr7_48367823     HPrz    A    T        0      0        2 
   7  chr7_48367823     ZBoe    A    T        1      2        2 
   7  chr7_48367823     ZGre    A    T        0      0        2 
   7  chr7_48367823     ZHar    A    T        0      0        2 
   7  chr7_48367823   Sample    A    T        0      0        2 
   7  chr7_48372301     AAsi    C    A        0      0        2 
   7  chr7_48372301     AKia    C    A        0      0        2 
   7  chr7_48372301     AOna    C    A        0      0        2 
   7  chr7_48372301     ASom    C    A      0.5      1        2 
   7  chr7_48372301     HCab    C    A        0      0        2 
   7  chr7_48372301     HPrz    C    A        0      0        2 
   7  chr7_48372301     ZBoe    C    A        0      0        2 
   7  chr7_48372301     ZGre    C    A        0      0        2 
   7  chr7_48372301     ZHar    C    A        0      0        2 
   7  chr7_48372301   Sample    C    A        0      0        2 
   7  chr7_48382577     AAsi    T    G        0      0        2 
   7  chr7_48382577     AKia    T    G        0      0        2 
   7  chr7_48382577     AOna    T    G        0      0        2 
   7  chr7_48382577     ASom    T    G        0      0        2 
   7  chr7_48382577     HCab    T    G        0      0        2 
   7  chr7_48382577     HPrz    T    G        0      0        2 
   7  chr7_48382577     ZBoe    T    G      0.5      1        2 
   7  chr7_48382577     ZGre    T    G        0      0        2 
   7  chr7_48382577     ZHar    T    G        0      0        2 
   7  chr7_48382577   Sample    T    G        0      0        2 
   7  chr7_48418648     AAsi    T    G        0      0        2 
   7  chr7_48418648     AKia    T    G        0      0        2 
   7  chr7_48418648     AOna    T    G        0      0        2 
   7  chr7_48418648     ASom    T    G        0      0        2 
   7  chr7_48418648     HCab    T    G        1      2        2 
   7  chr7_48418648     HPrz    T    G        1      2        2 
   7  chr7_48418648     ZBoe    T    G        0      0        2 
   7  chr7_48418648     ZGre    T    G        0      0        2 
   7  chr7_48418648     ZHar    T    G        0      0        2 
   7  chr7_48418648   Sample    T    G        0      0        2 
   7  chr7_48420288     AAsi    C    G        0      0        2 
   7  chr7_48420288     AKia    C    G        0      0        2 
   7  chr7_48420288     AOna    C    G        0      0        2 
   7  chr7_48420288     ASom    C    G        0      0        2 
   7  chr7_48420288     HCab    C    G        0      0        2 
   7  chr7_48420288     HPrz    C    G        0      0        2 
   7  chr7_48420288     ZBoe    C    G        0      0        2 
   7  chr7_48420288     ZGre    C    G        0      0        2 
   7  chr7_48420288     ZHar    C    G        1      2        2 
   7  chr7_48420288   Sample    C    G        0      0        2 
   7  chr7_48432667     AAsi    G    C        0      0        2 
   7  chr7_48432667     AKia    G    C        0      0        2 
   7  chr7_48432667     AOna    G    C        0      0        2 
   7  chr7_48432667     ASom    G    C        0      0        2 
   7  chr7_48432667     HCab    G    C        0      0        2 
   7  chr7_48432667     HPrz    G    C      0.5      1        2 
   7  chr7_48432667     ZBoe    G    C        0      0        2 
   7  chr7_48432667     ZGre    G    C        0      0        2 
   7  chr7_48432667     ZHar    G    C        0      0        2 
   7  chr7_48432667   Sample    G    C        0      0        2 
   7  chr7_48461368     AAsi    T    G        0      0        2 
   7  chr7_48461368     AKia    T    G        0      0        2 
   7  chr7_48461368     AOna    T    G        0      0        2 
   7  chr7_48461368     ASom    T    G        0      0        2 
   7  chr7_48461368     HCab    T    G        0      0        2 
   7  chr7_48461368     HPrz    T    G        0      0        2 
   7  chr7_48461368     ZBoe    T    G        0      0        2 
   7  chr7_48461368     ZGre    T    G        1      2        2 
   7  chr7_48461368     ZHar    T    G        0      0        2 
   7  chr7_48461368   Sample    T    G        0      0        2 
   7  chr7_48465068     AAsi    G    C        0      0        2 
   7  chr7_48465068     AKia    G    C        0      0        2 
   7  chr7_48465068     AOna    G    C        0      0        2 
   7  chr7_48465068     ASom    G    C        0      0        2 
   7  chr7_48465068     HCab    G    C        1      2        2 
   7  chr7_48465068     HPrz    G    C        1      2        2 
   7  chr7_48465068     ZBoe    G    C        0      0        2 
   7  chr7_48465068     ZGre    G    C        0      0        2 
   7  chr7_48465068     ZHar    G    C        0      0        2 
   7  chr7_48465068   Sample    G    C        0      0        2 
   7  chr7_48468057     AAsi    C    A        0      0        2 
   7  chr7_48468057     AKia    C    A        1      2        2 
   7  chr7_48468057     AOna    C    A      0.5      1        2 
   7  chr7_48468057     ASom    C    A        0      0        2 
   7  chr7_48468057     HCab    C    A        0      0        2 
   7  chr7_48468057     HPrz    C    A        0      0        2 
   7  chr7_48468057     ZBoe    C    A        0      0        2 
   7  chr7_48468057     ZGre    C    A        0      0        2 
   7  chr7_48468057     ZHar    C    A        0      0        2 
   7  chr7_48468057   Sample    C    A        0      0        2 
   7  chr7_48475757     AAsi    C    G        0      0        2 
   7  chr7_48475757     AKia    C    G        0      0        2 
   7  chr7_48475757     AOna    C    G        0      0        2 
   7  chr7_48475757     ASom    C    G        0      0        2 
   7  chr7_48475757     HCab    C    G        1      2        2 
   7  chr7_48475757     HPrz    C    G        1      2        2 
   7  chr7_48475757     ZBoe    C    G        0      0        2 
   7  chr7_48475757     ZGre    C    G        0      0        2 
   7  chr7_48475757     ZHar    C    G        0      0        2 
   7  chr7_48475757   Sample    C    G        0      0        2 
   7  chr7_48505007     AAsi    C    A        0      0        2 
   7  chr7_48505007     AKia    C    A        0      0        2 
   7  chr7_48505007     AOna    C    A      0.5      1        2 
   7  chr7_48505007     ASom    C    A        0      0        2 
   7  chr7_48505007     HCab    C    A        0      0        2 
   7  chr7_48505007     HPrz    C    A        0      0        2 
   7  chr7_48505007     ZBoe    C    A        0      0        2 
   7  chr7_48505007     ZGre    C    A        0      0        2 
   7  chr7_48505007     ZHar    C    A        0      0        2 
   7  chr7_48505007   Sample    C    A        0      0        2 
   7  chr7_48522499     AAsi    C    A        0      0        2 
   7  chr7_48522499     AKia    C    A        0      0        2 
   7  chr7_48522499     AOna    C    A        0      0        2 
   7  chr7_48522499     ASom    C    A        0      0        2 
   7  chr7_48522499     HCab    C    A        0      0        2 
   7  chr7_48522499     HPrz    C    A        0      0        2 
   7  chr7_48522499     ZBoe    C    A        0      0        2 
   7  chr7_48522499     ZGre    C    A        0      0        2 
   7  chr7_48522499     ZHar    C    A        1      2        2 
   7  chr7_48522499   Sample    C    A        0      0        2 
   7  chr7_48526216     AAsi    A    T        0      0        2 
   7  chr7_48526216     AKia    A    T        0      0        2 
   7  chr7_48526216     AOna    A    T        0      0        2 
   7  chr7_48526216     ASom    A    T        0      0        2 
   7  chr7_48526216     HCab    A    T        1      2        2 
   7  chr7_48526216     HPrz    A    T        1      2        2 
   7  chr7_48526216     ZBoe    A    T        0      0        2 
   7  chr7_48526216     ZGre    A    T        0      0        2 
   7  chr7_48526216     ZHar    A    T        0      0        2 
   7  chr7_48526216   Sample    A    T        0      0        2 
   7  chr7_48536694     AAsi    G    C        0      0        2 
   7  chr7_48536694     AKia    G    C        0      0        2 
   7  chr7_48536694     AOna    G    C        0      0        2 
   7  chr7_48536694     ASom    G    C        0      0        2 
   7  chr7_48536694     HCab    G    C        0      0        2 
   7  chr7_48536694     HPrz    G    C      0.5      1        2 
   7  chr7_48536694     ZBoe    G    C        0      0        2 
   7  chr7_48536694     ZGre    G    C        0      0        2 
   7  chr7_48536694     ZHar    G    C        0      0        2 
   7  chr7_48536694   Sample    G    C        0      0        2 
   7  chr7_48539897     AAsi    A    C        0      0        2 
   7  chr7_48539897     AKia    A    C        0      0        2 
   7  chr7_48539897     AOna    A    C      0.5      1        2 
   7  chr7_48539897     ASom    A    C        0      0        2 
   7  chr7_48539897     HCab    A    C        0      0        2 
   7  chr7_48539897     HPrz    A    C        0      0        2 
   7  chr7_48539897     ZBoe    A    C        0      0        2 
   7  chr7_48539897     ZGre    A    C        0      0        2 
   7  chr7_48539897     ZHar    A    C        0      0        2 
   7  chr7_48539897   Sample    A    C        0      0        2 
   7  chr7_48560494     AAsi    A    C        0      0        2 
   7  chr7_48560494     AKia    A    C        0      0        2 
   7  chr7_48560494     AOna    A    C        0      0        2 
   7  chr7_48560494     ASom    A    C        0      0        2 
   7  chr7_48560494     HCab    A    C        0      0        2 
   7  chr7_48560494     HPrz    A    C        0      0        2 
   7  chr7_48560494     ZBoe    A    C        0      0        2 
   7  chr7_48560494     ZGre    A    C        0      0        2 
   7  chr7_48560494     ZHar    A    C      0.5      1        2 
   7  chr7_48560494   Sample    A    C        0      0        2 
   7  chr7_48561324     AAsi    A    T        0      0        2 
   7  chr7_48561324     AKia    A    T        0      0        2 
   7  chr7_48561324     AOna    A    T        0      0        2 
   7  chr7_48561324     ASom    A    T        0      0        2 
   7  chr7_48561324     HCab    A    T        1      2        2 
   7  chr7_48561324     HPrz    A    T        1      2        2 
   7  chr7_48561324     ZBoe    A    T        0      0        2 
   7  chr7_48561324     ZGre    A    T        0      0        2 
   7  chr7_48561324     ZHar    A    T        0      0        2 
   7  chr7_48561324   Sample    A    T        0      0        2 
   7  chr7_48591633     AAsi    T    A        0      0        2 
   7  chr7_48591633     AKia    T    A        0      0        2 
   7  chr7_48591633     AOna    T    A        0      0        2 
   7  chr7_48591633     ASom    T    A        0      0        2 
   7  chr7_48591633     HCab    T    A        1      2        2 
   7  chr7_48591633     HPrz    T    A        1      2        2 
   7  chr7_48591633     ZBoe    T    A        0      0        2 
   7  chr7_48591633     ZGre    T    A        0      0        2 
   7  chr7_48591633     ZHar    T    A        0      0        2 
   7  chr7_48591633   Sample    T    A        0      0        2 
   7  chr7_48626121     AAsi    G    C        0      0        2 
   7  chr7_48626121     AKia    G    C        0      0        2 
   7  chr7_48626121     AOna    G    C        0      0        2 
   7  chr7_48626121     ASom    G    C        0      0        2 
   7  chr7_48626121     HCab    G    C        0      0        2 
   7  chr7_48626121     HPrz    G    C        0      0        2 
   7  chr7_48626121     ZBoe    G    C        1      2        2 
   7  chr7_48626121     ZGre    G    C        0      0        2 
   7  chr7_48626121     ZHar    G    C        0      0        2 
   7  chr7_48626121   Sample    G    C        0      0        2 
   7  chr7_48626449     AAsi    T    A        1      2        2 
   7  chr7_48626449     AKia    T    A        0      0        2 
   7  chr7_48626449     AOna    T    A        0      0        2 
   7  chr7_48626449     ASom    T    A        1      2        2 
   7  chr7_48626449     HCab    T    A        0      0        2 
   7  chr7_48626449     HPrz    T    A        0      0        2 
   7  chr7_48626449     ZBoe    T    A        0      0        2 
   7  chr7_48626449     ZGre    T    A        0      0        2 
   7  chr7_48626449     ZHar    T    A        0      0        2 
   7  chr7_48626449   Sample    T    A        1      2        2 
   7  chr7_48637803     AAsi    T    A        0      0        2 
   7  chr7_48637803     AKia    T    A        0      0        2 
   7  chr7_48637803     AOna    T    A        0      0        2 
   7  chr7_48637803     ASom    T    A        0      0        2 
   7  chr7_48637803     HCab    T    A        0      0        2 
   7  chr7_48637803     HPrz    T    A      0.5      1        2 
   7  chr7_48637803     ZBoe    T    A        0      0        2 
   7  chr7_48637803     ZGre    T    A        0      0        2 
   7  chr7_48637803     ZHar    T    A        0      0        2 
   7  chr7_48637803   Sample    T    A        0      0        2 
   7  chr7_48675492     AAsi    G    C        0      0        2 
   7  chr7_48675492     AKia    G    C        0      0        2 
   7  chr7_48675492     AOna    G    C        0      0        2 
   7  chr7_48675492     ASom    G    C      0.5      1        2 
   7  chr7_48675492     HCab    G    C        0      0        2 
   7  chr7_48675492     HPrz    G    C        0      0        2 
   7  chr7_48675492     ZBoe    G    C        0      0        2 
   7  chr7_48675492     ZGre    G    C        0      0        2 
   7  chr7_48675492     ZHar    G    C        0      0        2 
   7  chr7_48675492   Sample    G    C        0      0        2 
   7  chr7_48689623     AAsi    G    C        0      0        2 
   7  chr7_48689623     AKia    G    C        0      0        2 
   7  chr7_48689623     AOna    G    C        0      0        2 
   7  chr7_48689623     ASom    G    C      0.5      1        2 
   7  chr7_48689623     HCab    G    C        0      0        2 
   7  chr7_48689623     HPrz    G    C        0      0        2 
   7  chr7_48689623     ZBoe    G    C        0      0        2 
   7  chr7_48689623     ZGre    G    C        0      0        2 
   7  chr7_48689623     ZHar    G    C        0      0        2 
   7  chr7_48689623   Sample    G    C        0      0        2 
   7  chr7_48709888     AAsi    G    C        1      2        2 
   7  chr7_48709888     AKia    G    C        0      0        2 
   7  chr7_48709888     AOna    G    C        0      0        2 
   7  chr7_48709888     ASom    G    C        1      2        2 
   7  chr7_48709888     HCab    G    C        0      0        2 
   7  chr7_48709888     HPrz    G    C        0      0        2 
   7  chr7_48709888     ZBoe    G    C        0      0        2 
   7  chr7_48709888     ZGre    G    C        0      0        2 
   7  chr7_48709888     ZHar    G    C        0      0        2 
   7  chr7_48709888   Sample    G    C        1      2        2 
   7  chr7_48735095     AAsi    C    A        0      0        2 
   7  chr7_48735095     AKia    C    A        0      0        2 
   7  chr7_48735095     AOna    C    A      0.5      1        2 
   7  chr7_48735095     ASom    C    A        0      0        2 
   7  chr7_48735095     HCab    C    A        0      0        2 
   7  chr7_48735095     HPrz    C    A        0      0        2 
   7  chr7_48735095     ZBoe    C    A        0      0        2 
   7  chr7_48735095     ZGre    C    A        0      0        2 
   7  chr7_48735095     ZHar    C    A        0      0        2 
   7  chr7_48735095   Sample    C    A        0      0        2 
   7  chr7_48737429     AAsi    T    A        0      0        2 
   7  chr7_48737429     AKia    T    A        0      0        2 
   7  chr7_48737429     AOna    T    A        0      0        2 
   7  chr7_48737429     ASom    T    A        0      0        2 
   7  chr7_48737429     HCab    T    A        0      0        2 
   7  chr7_48737429     HPrz    T    A        0      0        2 
   7  chr7_48737429     ZBoe    T    A        0      0        2 
   7  chr7_48737429     ZGre    T    A        1      2        2 
   7  chr7_48737429     ZHar    T    A        0      0        2 
   7  chr7_48737429   Sample    T    A        0      0        2 
   7  chr7_48743078     AAsi    G    T        0      0        2 
   7  chr7_48743078     AKia    G    T        0      0        2 
   7  chr7_48743078     AOna    G    T        0      0        2 
   7  chr7_48743078     ASom    G    T        0      0        2 
   7  chr7_48743078     HCab    G    T        1      2        2 
   7  chr7_48743078     HPrz    G    T        1      2        2 
   7  chr7_48743078     ZBoe    G    T        0      0        2 
   7  chr7_48743078     ZGre    G    T        0      0        2 
   7  chr7_48743078     ZHar    G    T        0      0        2 
   7  chr7_48743078   Sample    G    T        0      0        2 
   7  chr7_48748037     AAsi    C    A        0      0        2 
   7  chr7_48748037     AKia    C    A        0      0        2 
   7  chr7_48748037     AOna    C    A        0      0        2 
   7  chr7_48748037     ASom    C    A        0      0        2 
   7  chr7_48748037     HCab    C    A        0      0        2 
   7  chr7_48748037     HPrz    C    A        0      0        2 
   7  chr7_48748037     ZBoe    C    A        0      0        2 
   7  chr7_48748037     ZGre    C    A        0      0        2 
   7  chr7_48748037     ZHar    C    A        1      2        2 
   7  chr7_48748037   Sample    C    A        0      0        2 
   7  chr7_48752888     AAsi    T    G        0      0        2 
   7  chr7_48752888     AKia    T    G        1      2        2 
   7  chr7_48752888     AOna    T    G        0      0        2 
   7  chr7_48752888     ASom    T    G        0      0        2 
   7  chr7_48752888     HCab    T    G        0      0        2 
   7  chr7_48752888     HPrz    T    G        0      0        2 
   7  chr7_48752888     ZBoe    T    G        0      0        2 
   7  chr7_48752888     ZGre    T    G        0      0        2 
   7  chr7_48752888     ZHar    T    G        0      0        2 
   7  chr7_48752888   Sample    T    G        0      0        2 
   7  chr7_48762520     AAsi    G    T        0      0        2 
   7  chr7_48762520     AKia    G    T        0      0        2 
   7  chr7_48762520     AOna    G    T        0      0        2 
   7  chr7_48762520     ASom    G    T        0      0        2 
   7  chr7_48762520     HCab    G    T        0      0        2 
   7  chr7_48762520     HPrz    G    T        0      0        2 
   7  chr7_48762520     ZBoe    G    T        0      0        2 
   7  chr7_48762520     ZGre    G    T        0      0        2 
   7  chr7_48762520     ZHar    G    T        1      2        2 
   7  chr7_48762520   Sample    G    T        0      0        2 
   7  chr7_48767600     AAsi    C    A        0      0        2 
   7  chr7_48767600     AKia    C    A        0      0        2 
   7  chr7_48767600     AOna    C    A        0      0        2 
   7  chr7_48767600     ASom    C    A        0      0        2 
   7  chr7_48767600     HCab    C    A        1      2        2 
   7  chr7_48767600     HPrz    C    A        1      2        2 
   7  chr7_48767600     ZBoe    C    A        0      0        2 
   7  chr7_48767600     ZGre    C    A        0      0        2 
   7  chr7_48767600     ZHar    C    A        0      0        2 
   7  chr7_48767600   Sample    C    A        0      0        2 
   7  chr7_48804497     AAsi    T    G        0      0        2 
   7  chr7_48804497     AKia    T    G        0      0        2 
   7  chr7_48804497     AOna    T    G        0      0        2 
   7  chr7_48804497     ASom    T    G      0.5      1        2 
   7  chr7_48804497     HCab    T    G        0      0        2 
   7  chr7_48804497     HPrz    T    G        0      0        2 
   7  chr7_48804497     ZBoe    T    G        0      0        2 
   7  chr7_48804497     ZGre    T    G        0      0        2 
   7  chr7_48804497     ZHar    T    G        0      0        2 
   7  chr7_48804497   Sample    T    G        0      0        2 
   7  chr7_48809534     AAsi    T    G        0      0        2 
   7  chr7_48809534     AKia    T    G        0      0        2 
   7  chr7_48809534     AOna    T    G        0      0        2 
   7  chr7_48809534     ASom    T    G        0      0        2 
   7  chr7_48809534     HCab    T    G        1      2        2 
   7  chr7_48809534     HPrz    T    G        1      2        2 
   7  chr7_48809534     ZBoe    T    G        0      0        2 
   7  chr7_48809534     ZGre    T    G        0      0        2 
   7  chr7_48809534     ZHar    T    G        0      0        2 
   7  chr7_48809534   Sample    T    G        0      0        2 
   7  chr7_48818616     AAsi    A    C        0      0        2 
   7  chr7_48818616     AKia    A    C        1      2        2 
   7  chr7_48818616     AOna    A    C        0      0        2 
   7  chr7_48818616     ASom    A    C        0      0        2 
   7  chr7_48818616     HCab    A    C        0      0        2 
   7  chr7_48818616     HPrz    A    C        0      0        2 
   7  chr7_48818616     ZBoe    A    C        0      0        2 
   7  chr7_48818616     ZGre    A    C        0      0        2 
   7  chr7_48818616     ZHar    A    C        0      0        2 
   7  chr7_48818616   Sample    A    C        0      0        2 
   7  chr7_48819289     AAsi    A    T        0      0        2 
   7  chr7_48819289     AKia    A    T        0      0        2 
   7  chr7_48819289     AOna    A    T        0      0        2 
   7  chr7_48819289     ASom    A    T        0      0        2 
   7  chr7_48819289     HCab    A    T        1      2        2 
   7  chr7_48819289     HPrz    A    T        1      2        2 
   7  chr7_48819289     ZBoe    A    T        0      0        2 
   7  chr7_48819289     ZGre    A    T        0      0        2 
   7  chr7_48819289     ZHar    A    T        0      0        2 
   7  chr7_48819289   Sample    A    T        0      0        2 
   7  chr7_48882902     AAsi    C    A        0      0        2 
   7  chr7_48882902     AKia    C    A        0      0        2 
   7  chr7_48882902     AOna    C    A        0      0        2 
   7  chr7_48882902     ASom    C    A      0.5      1        2 
   7  chr7_48882902     HCab    C    A        0      0        2 
   7  chr7_48882902     HPrz    C    A        0      0        2 
   7  chr7_48882902     ZBoe    C    A        0      0        2 
   7  chr7_48882902     ZGre    C    A        0      0        2 
   7  chr7_48882902     ZHar    C    A        0      0        2 
   7  chr7_48882902   Sample    C    A        0      0        2 
   7  chr7_48892485     AAsi    A    C        0      0        2 
   7  chr7_48892485     AKia    A    C        0      0        2 
   7  chr7_48892485     AOna    A    C        0      0        2 
   7  chr7_48892485     ASom    A    C      0.5      1        2 
   7  chr7_48892485     HCab    A    C        0      0        2 
   7  chr7_48892485     HPrz    A    C        0      0        2 
   7  chr7_48892485     ZBoe    A    C        0      0        2 
   7  chr7_48892485     ZGre    A    C        0      0        2 
   7  chr7_48892485     ZHar    A    C        0      0        2 
   7  chr7_48892485   Sample    A    C        0      0        2 
   7  chr7_48905050     AAsi    C    A        0      0        2 
   7  chr7_48905050     AKia    C    A        0      0        2 
   7  chr7_48905050     AOna    C    A        0      0        2 
   7  chr7_48905050     ASom    C    A        0      0        2 
   7  chr7_48905050     HCab    C    A        1      2        2 
   7  chr7_48905050     HPrz    C    A        1      2        2 
   7  chr7_48905050     ZBoe    C    A        0      0        2 
   7  chr7_48905050     ZGre    C    A        0      0        2 
   7  chr7_48905050     ZHar    C    A        0      0        2 
   7  chr7_48905050   Sample    C    A        0      0        2 
   7  chr7_48924926     AAsi    G    C        0      0        2 
   7  chr7_48924926     AKia    G    C        0      0        2 
   7  chr7_48924926     AOna    G    C        0      0        2 
   7  chr7_48924926     ASom    G    C        0      0        2 
   7  chr7_48924926     HCab    G    C        0      0        2 
   7  chr7_48924926     HPrz    G    C        0      0        2 
   7  chr7_48924926     ZBoe    G    C      0.5      1        2 
   7  chr7_48924926     ZGre    G    C        0      0        2 
   7  chr7_48924926     ZHar    G    C        0      0        2 
   7  chr7_48924926   Sample    G    C        0      0        2 
   7  chr7_48929063     AAsi    A    C        0      0        2 
   7  chr7_48929063     AKia    A    C        0      0        2 
   7  chr7_48929063     AOna    A    C        0      0        2 
   7  chr7_48929063     ASom    A    C        0      0        2 
   7  chr7_48929063     HCab    A    C        0      0        2 
   7  chr7_48929063     HPrz    A    C        0      0        2 
   7  chr7_48929063     ZBoe    A    C        0      0        2 
   7  chr7_48929063     ZGre    A    C        1      2        2 
   7  chr7_48929063     ZHar    A    C        0      0        2 
   7  chr7_48929063   Sample    A    C        0      0        2 
   7  chr7_48964401     AAsi    C    G        1      2        2 
   7  chr7_48964401     AKia    C    G        0      0        2 
   7  chr7_48964401     AOna    C    G        0      0        2 
   7  chr7_48964401     ASom    C    G        1      2        2 
   7  chr7_48964401     HCab    C    G        0      0        2 
   7  chr7_48964401     HPrz    C    G        0      0        2 
   7  chr7_48964401     ZBoe    C    G        0      0        2 
   7  chr7_48964401     ZGre    C    G        0      0        2 
   7  chr7_48964401     ZHar    C    G        0      0        2 
   7  chr7_48964401   Sample    C    G        1      2        2 
   7  chr7_48980844     AAsi    A    T        0      0        2 
   7  chr7_48980844     AKia    A    T        0      0        2 
   7  chr7_48980844     AOna    A    T        0      0        2 
   7  chr7_48980844     ASom    A    T        0      0        2 
   7  chr7_48980844     HCab    A    T        1      2        2 
   7  chr7_48980844     HPrz    A    T        1      2        2 
   7  chr7_48980844     ZBoe    A    T        0      0        2 
   7  chr7_48980844     ZGre    A    T        0      0        2 
   7  chr7_48980844     ZHar    A    T        0      0        2 
   7  chr7_48980844   Sample    A    T        0      0        2 
   7  chr7_48990073     AAsi    T    G        0      0        2 
   7  chr7_48990073     AKia    T    G        0      0        2 
   7  chr7_48990073     AOna    T    G      0.5      1        2 
   7  chr7_48990073     ASom    T    G        0      0        2 
   7  chr7_48990073     HCab    T    G        0      0        2 
   7  chr7_48990073     HPrz    T    G        0      0        2 
   7  chr7_48990073     ZBoe    T    G        0      0        2 
   7  chr7_48990073     ZGre    T    G        0      0        2 
   7  chr7_48990073     ZHar    T    G        0      0        2 
   7  chr7_48990073   Sample    T    G        0      0        2 
   7  chr7_49026349     AAsi    C    A        0      0        2 
   7  chr7_49026349     AKia    C    A        0      0        2 
   7  chr7_49026349     AOna    C    A        0      0        2 
   7  chr7_49026349     ASom    C    A        0      0        2 
   7  chr7_49026349     HCab    C    A        0      0        2 
   7  chr7_49026349     HPrz    C    A        0      0        2 
   7  chr7_49026349     ZBoe    C    A        0      0        2 
   7  chr7_49026349     ZGre    C    A        1      2        2 
   7  chr7_49026349     ZHar    C    A        0      0        2 
   7  chr7_49026349   Sample    C    A        0      0        2 
   7  chr7_49062988     AAsi    C    G        0      0        2 
   7  chr7_49062988     AKia    C    G        0      0        2 
   7  chr7_49062988     AOna    C    G        0      0        2 
   7  chr7_49062988     ASom    C    G        0      0        2 
   7  chr7_49062988     HCab    C    G        0      0        2 
   7  chr7_49062988     HPrz    C    G      0.5      1        2 
   7  chr7_49062988     ZBoe    C    G        0      0        2 
   7  chr7_49062988     ZGre    C    G        0      0        2 
   7  chr7_49062988     ZHar    C    G        0      0        2 
   7  chr7_49062988   Sample    C    G        0      0        2 
   7  chr7_49122447     AAsi    C    G        0      0        2 
   7  chr7_49122447     AKia    C    G        0      0        2 
   7  chr7_49122447     AOna    C    G        0      0        2 
   7  chr7_49122447     ASom    C    G        0      0        2 
   7  chr7_49122447     HCab    C    G        0      0        2 
   7  chr7_49122447     HPrz    C    G        0      0        2 
   7  chr7_49122447     ZBoe    C    G      0.5      1        2 
   7  chr7_49122447     ZGre    C    G        0      0        2 
   7  chr7_49122447     ZHar    C    G        0      0        2 
   7  chr7_49122447   Sample    C    G        0      0        2 
   7  chr7_49146860     AAsi    C    A        0      0        2 
   7  chr7_49146860     AKia    C    A        0      0        2 
   7  chr7_49146860     AOna    C    A        0      0        2 
   7  chr7_49146860     ASom    C    A        0      0        2 
   7  chr7_49146860     HCab    C    A        0      0        2 
   7  chr7_49146860     HPrz    C    A        0      0        2 
   7  chr7_49146860     ZBoe    C    A        1      2        2 
   7  chr7_49146860     ZGre    C    A        1      2        2 
   7  chr7_49146860     ZHar    C    A        1      2        2 
   7  chr7_49146860   Sample    C    A        0      0        2 
   7  chr7_49158043     AAsi    T    G        0      0        2 
   7  chr7_49158043     AKia    T    G        0      0        2 
   7  chr7_49158043     AOna    T    G        0      0        2 
   7  chr7_49158043     ASom    T    G        0      0        2 
   7  chr7_49158043     HCab    T    G        0      0        2 
   7  chr7_49158043     HPrz    T    G        0      0        2 
   7  chr7_49158043     ZBoe    T    G        0      0        2 
   7  chr7_49158043     ZGre    T    G        0      0        2 
   7  chr7_49158043     ZHar    T    G        1      2        2 
   7  chr7_49158043   Sample    T    G        0      0        2 
   7  chr7_49171489     AAsi    G    T        0      0        2 
   7  chr7_49171489     AKia    G    T        1      2        2 
   7  chr7_49171489     AOna    G    T        0      0        2 
   7  chr7_49171489     ASom    G    T        0      0        2 
   7  chr7_49171489     HCab    G    T        0      0        2 
   7  chr7_49171489     HPrz    G    T        0      0        2 
   7  chr7_49171489     ZBoe    G    T        0      0        2 
   7  chr7_49171489     ZGre    G    T        0      0        2 
   7  chr7_49171489     ZHar    G    T        0      0        2 
   7  chr7_49171489   Sample    G    T        0      0        2 
   7  chr7_49188414     AAsi    T    A        0      0        2 
   7  chr7_49188414     AKia    T    A        0      0        2 
   7  chr7_49188414     AOna    T    A        0      0        2 
   7  chr7_49188414     ASom    T    A        0      0        2 
   7  chr7_49188414     HCab    T    A        0      0        2 
   7  chr7_49188414     HPrz    T    A      0.5      1        2 
   7  chr7_49188414     ZBoe    T    A        0      0        2 
   7  chr7_49188414     ZGre    T    A        0      0        2 
   7  chr7_49188414     ZHar    T    A        0      0        2 
   7  chr7_49188414   Sample    T    A        0      0        2 
   7  chr7_49217631     AAsi    C    G        0      0        2 
   7  chr7_49217631     AKia    C    G        0      0        2 
   7  chr7_49217631     AOna    C    G        0      0        2 
   7  chr7_49217631     ASom    C    G        0      0        2 
   7  chr7_49217631     HCab    C    G        0      0        2 
   7  chr7_49217631     HPrz    C    G      0.5      1        2 
   7  chr7_49217631     ZBoe    C    G        0      0        2 
   7  chr7_49217631     ZGre    C    G        0      0        2 
   7  chr7_49217631     ZHar    C    G        0      0        2 
   7  chr7_49217631   Sample    C    G        0      0        2 
   7  chr7_49243329     AAsi    T    G        0      0        2 
   7  chr7_49243329     AKia    T    G      0.5      1        2 
   7  chr7_49243329     AOna    T    G        0      0        2 
   7  chr7_49243329     ASom    T    G        0      0        2 
   7  chr7_49243329     HCab    T    G        0      0        2 
   7  chr7_49243329     HPrz    T    G        0      0        2 
   7  chr7_49243329     ZBoe    T    G        0      0        2 
   7  chr7_49243329     ZGre    T    G        0      0        2 
   7  chr7_49243329     ZHar    T    G        0      0        2 
   7  chr7_49243329   Sample    T    G        0      0        2 
   7  chr7_49267262     AAsi    C    G        0      0        2 
   7  chr7_49267262     AKia    C    G        0      0        2 
   7  chr7_49267262     AOna    C    G        0      0        2 
   7  chr7_49267262     ASom    C    G        0      0        2 
   7  chr7_49267262     HCab    C    G        1      2        2 
   7  chr7_49267262     HPrz    C    G        1      2        2 
   7  chr7_49267262     ZBoe    C    G        0      0        2 
   7  chr7_49267262     ZGre    C    G        0      0        2 
   7  chr7_49267262     ZHar    C    G        0      0        2 
   7  chr7_49267262   Sample    C    G        0      0        2 
   7  chr7_49271755     AAsi    A    C        0      0        2 
   7  chr7_49271755     AKia    A    C        0      0        2 
   7  chr7_49271755     AOna    A    C        0      0        2 
   7  chr7_49271755     ASom    A    C        0      0        2 
   7  chr7_49271755     HCab    A    C        0      0        2 
   7  chr7_49271755     HPrz    A    C        0      0        2 
   7  chr7_49271755     ZBoe    A    C        0      0        2 
   7  chr7_49271755     ZGre    A    C        1      2        2 
   7  chr7_49271755     ZHar    A    C        0      0        2 
   7  chr7_49271755   Sample    A    C        0      0        2 
   7  chr7_49292446     AAsi    A    C        0      0        2 
   7  chr7_49292446     AKia    A    C        0      0        2 
   7  chr7_49292446     AOna    A    C        0      0        2 
   7  chr7_49292446     ASom    A    C        0      0        2 
   7  chr7_49292446     HCab    A    C        0      0        2 
   7  chr7_49292446     HPrz    A    C        0      0        2 
   7  chr7_49292446     ZBoe    A    C        0      0        2 
   7  chr7_49292446     ZGre    A    C        0      0        2 
   7  chr7_49292446     ZHar    A    C        1      2        2 
   7  chr7_49292446   Sample    A    C        0      0        2 
   7  chr7_49340157     AAsi    C    G        0      0        2 
   7  chr7_49340157     AKia    C    G        0      0        2 
   7  chr7_49340157     AOna    C    G        0      0        2 
   7  chr7_49340157     ASom    C    G        0      0        2 
   7  chr7_49340157     HCab    C    G        0      0        2 
   7  chr7_49340157     HPrz    C    G      0.5      1        2 
   7  chr7_49340157     ZBoe    C    G        0      0        2 
   7  chr7_49340157     ZGre    C    G        0      0        2 
   7  chr7_49340157     ZHar    C    G        0      0        2 
   7  chr7_49340157   Sample    C    G        0      0        2 
   7  chr7_49366606     AAsi    G    C        0      0        2 
   7  chr7_49366606     AKia    G    C        0      0        2 
   7  chr7_49366606     AOna    G    C        0      0        2 
   7  chr7_49366606     ASom    G    C        0      0        2 
   7  chr7_49366606     HCab    G    C        0      0        2 
   7  chr7_49366606     HPrz    G    C        0      0        2 
   7  chr7_49366606     ZBoe    G    C        1      2        2 
   7  chr7_49366606     ZGre    G    C        0      0        2 
   7  chr7_49366606     ZHar    G    C        0      0        2 
   7  chr7_49366606   Sample    G    C        0      0        2 
   7  chr7_49367476     AAsi    C    G        0      0        2 
   7  chr7_49367476     AKia    C    G        0      0        2 
   7  chr7_49367476     AOna    C    G        0      0        2 
   7  chr7_49367476     ASom    C    G        0      0        2 
   7  chr7_49367476     HCab    C    G        0      0        2 
   7  chr7_49367476     HPrz    C    G        0      0        2 
   7  chr7_49367476     ZBoe    C    G        0      0        2 
   7  chr7_49367476     ZGre    C    G        0      0        2 
   7  chr7_49367476     ZHar    C    G      0.5      1        2 
   7  chr7_49367476   Sample    C    G        0      0        2 
   7  chr7_49402221     AAsi    G    C        0      0        2 
   7  chr7_49402221     AKia    G    C        0      0        2 
   7  chr7_49402221     AOna    G    C        0      0        2 
   7  chr7_49402221     ASom    G    C        0      0        2 
   7  chr7_49402221     HCab    G    C        0      0        2 
   7  chr7_49402221     HPrz    G    C        0      0        2 
   7  chr7_49402221     ZBoe    G    C        1      2        2 
   7  chr7_49402221     ZGre    G    C        0      0        2 
   7  chr7_49402221     ZHar    G    C        0      0        2 
   7  chr7_49402221   Sample    G    C        0      0        2 
   7  chr7_49405923     AAsi    T    A        0      0        2 
   7  chr7_49405923     AKia    T    A        1      2        2 
   7  chr7_49405923     AOna    T    A        0      0        2 
   7  chr7_49405923     ASom    T    A        0      0        2 
   7  chr7_49405923     HCab    T    A        0      0        2 
   7  chr7_49405923     HPrz    T    A        0      0        2 
   7  chr7_49405923     ZBoe    T    A        0      0        2 
   7  chr7_49405923     ZGre    T    A        0      0        2 
   7  chr7_49405923     ZHar    T    A        0      0        2 
   7  chr7_49405923   Sample    T    A        0      0        2 
   7  chr7_49411849     AAsi    G    C        0      0        2 
   7  chr7_49411849     AKia    G    C        0      0        2 
   7  chr7_49411849     AOna    G    C        0      0        2 
   7  chr7_49411849     ASom    G    C        0      0        2 
   7  chr7_49411849     HCab    G    C        1      2        2 
   7  chr7_49411849     HPrz    G    C        1      2        2 
   7  chr7_49411849     ZBoe    G    C        0      0        2 
   7  chr7_49411849     ZGre    G    C        0      0        2 
   7  chr7_49411849     ZHar    G    C        0      0        2 
   7  chr7_49411849   Sample    G    C        0      0        2 
   7  chr7_49432270     AAsi    A    T        0      0        2 
   7  chr7_49432270     AKia    A    T        0      0        2 
   7  chr7_49432270     AOna    A    T        0      0        2 
   7  chr7_49432270     ASom    A    T        0      0        2 
   7  chr7_49432270     HCab    A    T        1      2        2 
   7  chr7_49432270     HPrz    A    T        1      2        2 
   7  chr7_49432270     ZBoe    A    T        0      0        2 
   7  chr7_49432270     ZGre    A    T        0      0        2 
   7  chr7_49432270     ZHar    A    T        0      0        2 
   7  chr7_49432270   Sample    A    T        0      0        2 
   7  chr7_49448259     AAsi    C    G        0      0        2 
   7  chr7_49448259     AKia    C    G        1      2        2 
   7  chr7_49448259     AOna    C    G        1      2        2 
   7  chr7_49448259     ASom    C    G        0      0        2 
   7  chr7_49448259     HCab    C    G        0      0        2 
   7  chr7_49448259     HPrz    C    G        0      0        2 
   7  chr7_49448259     ZBoe    C    G        0      0        2 
   7  chr7_49448259     ZGre    C    G        0      0        2 
   7  chr7_49448259     ZHar    C    G        0      0        2 
   7  chr7_49448259   Sample    C    G        0      0        2 
   7  chr7_49449291     AAsi    A    C        0      0        2 
   7  chr7_49449291     AKia    A    C        0      0        2 
   7  chr7_49449291     AOna    A    C        0      0        2 
   7  chr7_49449291     ASom    A    C        0      0        2 
   7  chr7_49449291     HCab    A    C        0      0        2 
   7  chr7_49449291     HPrz    A    C        0      0        2 
   7  chr7_49449291     ZBoe    A    C        0      0        2 
   7  chr7_49449291     ZGre    A    C        1      2        2 
   7  chr7_49449291     ZHar    A    C        0      0        2 
   7  chr7_49449291   Sample    A    C        0      0        2 
   7  chr7_49457550     AAsi    C    G        0      0        2 
   7  chr7_49457550     AKia    C    G        0      0        2 
   7  chr7_49457550     AOna    C    G        0      0        2 
   7  chr7_49457550     ASom    C    G        0      0        2 
   7  chr7_49457550     HCab    C    G        1      2        2 
   7  chr7_49457550     HPrz    C    G        1      2        2 
   7  chr7_49457550     ZBoe    C    G        0      0        2 
   7  chr7_49457550     ZGre    C    G        0      0        2 
   7  chr7_49457550     ZHar    C    G        0      0        2 
   7  chr7_49457550   Sample    C    G        0      0        2 
   7  chr7_49483627     AAsi    C    A        0      0        2 
   7  chr7_49483627     AKia    C    A        0      0        2 
   7  chr7_49483627     AOna    C    A        0      0        2 
   7  chr7_49483627     ASom    C    A        0      0        2 
   7  chr7_49483627     HCab    C    A        1      2        2 
   7  chr7_49483627     HPrz    C    A        1      2        2 
   7  chr7_49483627     ZBoe    C    A        0      0        2 
   7  chr7_49483627     ZGre    C    A        0      0        2 
   7  chr7_49483627     ZHar    C    A        0      0        2 
   7  chr7_49483627   Sample    C    A        0      0        2 
   7  chr7_49501840     AAsi    T    G        0      0        2 
   7  chr7_49501840     AKia    T    G        1      2        2 
   7  chr7_49501840     AOna    T    G        1      2        2 
   7  chr7_49501840     ASom    T    G        0      0        2 
   7  chr7_49501840     HCab    T    G        0      0        2 
   7  chr7_49501840     HPrz    T    G        0      0        2 
   7  chr7_49501840     ZBoe    T    G        0      0        2 
   7  chr7_49501840     ZGre    T    G        0      0        2 
   7  chr7_49501840     ZHar    T    G        0      0        2 
   7  chr7_49501840   Sample    T    G        0      0        2 
   7  chr7_49516213     AAsi    T    A      0.5      1        2 
   7  chr7_49516213     AKia    T    A        0      0        2 
   7  chr7_49516213     AOna    T    A        0      0        2 
   7  chr7_49516213     ASom    T    A        0      0        2 
   7  chr7_49516213     HCab    T    A        0      0        2 
   7  chr7_49516213     HPrz    T    A        0      0        2 
   7  chr7_49516213     ZBoe    T    A        0      0        2 
   7  chr7_49516213     ZGre    T    A        0      0        2 
   7  chr7_49516213     ZHar    T    A        0      0        2 
   7  chr7_49516213   Sample    T    A        0      0        2 
   7  chr7_49529291     AAsi    A    C        0      0        2 
   7  chr7_49529291     AKia    A    C        0      0        2 
   7  chr7_49529291     AOna    A    C        0      0        2 
   7  chr7_49529291     ASom    A    C        0      0        2 
   7  chr7_49529291     HCab    A    C        0      0        2 
   7  chr7_49529291     HPrz    A    C        0      0        2 
   7  chr7_49529291     ZBoe    A    C        1      2        2 
   7  chr7_49529291     ZGre    A    C        0      0        2 
   7  chr7_49529291     ZHar    A    C        0      0        2 
   7  chr7_49529291   Sample    A    C        0      0        2 
   7  chr7_49543471     AAsi    T    A        0      0        2 
   7  chr7_49543471     AKia    T    A        0      0        2 
   7  chr7_49543471     AOna    T    A        0      0        2 
   7  chr7_49543471     ASom    T    A        0      0        2 
   7  chr7_49543471     HCab    T    A        0      0        2 
   7  chr7_49543471     HPrz    T    A        0      0        2 
   7  chr7_49543471     ZBoe    T    A      0.5      1        2 
   7  chr7_49543471     ZGre    T    A        0      0        2 
   7  chr7_49543471     ZHar    T    A        0      0        2 
   7  chr7_49543471   Sample    T    A        0      0        2 
   7  chr7_49548081     AAsi    G    C        0      0        2 
   7  chr7_49548081     AKia    G    C        0      0        2 
   7  chr7_49548081     AOna    G    C        0      0        2 
   7  chr7_49548081     ASom    G    C        0      0        2 
   7  chr7_49548081     HCab    G    C        0      0        2 
   7  chr7_49548081     HPrz    G    C        0      0        2 
   7  chr7_49548081     ZBoe    G    C        0      0        2 
   7  chr7_49548081     ZGre    G    C        1      2        2 
   7  chr7_49548081     ZHar    G    C        0      0        2 
   7  chr7_49548081   Sample    G    C        0      0        2 
   7  chr7_49549689     AAsi    G    T        0      0        2 
   7  chr7_49549689     AKia    G    T        0      0        2 
   7  chr7_49549689     AOna    G    T        0      0        2 
   7  chr7_49549689     ASom    G    T        0      0        2 
   7  chr7_49549689     HCab    G    T        0      0        2 
   7  chr7_49549689     HPrz    G    T        0      0        2 
   7  chr7_49549689     ZBoe    G    T        0      0        2 
   7  chr7_49549689     ZGre    G    T        0      0        2 
   7  chr7_49549689     ZHar    G    T        1      2        2 
   7  chr7_49549689   Sample    G    T        0      0        2 
   7  chr7_49568562     AAsi    G    T        0      0        2 
   7  chr7_49568562     AKia    G    T        0      0        2 
   7  chr7_49568562     AOna    G    T        0      0        2 
   7  chr7_49568562     ASom    G    T        0      0        2 
   7  chr7_49568562     HCab    G    T        0      0        2 
   7  chr7_49568562     HPrz    G    T        0      0        2 
   7  chr7_49568562     ZBoe    G    T        0      0        2 
   7  chr7_49568562     ZGre    G    T        1      2        2 
   7  chr7_49568562     ZHar    G    T        0      0        2 
   7  chr7_49568562   Sample    G    T        0      0        2 
   7  chr7_49590455     AAsi    C    G        0      0        2 
   7  chr7_49590455     AKia    C    G        0      0        2 
   7  chr7_49590455     AOna    C    G        0      0        2 
   7  chr7_49590455     ASom    C    G        0      0        2 
   7  chr7_49590455     HCab    C    G        1      2        2 
   7  chr7_49590455     HPrz    C    G        1      2        2 
   7  chr7_49590455     ZBoe    C    G        0      0        2 
   7  chr7_49590455     ZGre    C    G        0      0        2 
   7  chr7_49590455     ZHar    C    G        0      0        2 
   7  chr7_49590455   Sample    C    G        0      0        2 
   7  chr7_49599175     AAsi    C    G        0      0        2 
   7  chr7_49599175     AKia    C    G        0      0        2 
   7  chr7_49599175     AOna    C    G        0      0        2 
   7  chr7_49599175     ASom    C    G        0      0        2 
   7  chr7_49599175     HCab    C    G        0      0        2 
   7  chr7_49599175     HPrz    C    G        0      0        2 
   7  chr7_49599175     ZBoe    C    G        0      0        2 
   7  chr7_49599175     ZGre    C    G        0      0        2 
   7  chr7_49599175     ZHar    C    G        1      2        2 
   7  chr7_49599175   Sample    C    G        0      0        2 
   7  chr7_49623842     AAsi    C    A        0      0        2 
   7  chr7_49623842     AKia    C    A        1      2        2 
   7  chr7_49623842     AOna    C    A        1      2        2 
   7  chr7_49623842     ASom    C    A        0      0        2 
   7  chr7_49623842     HCab    C    A        0      0        2 
   7  chr7_49623842     HPrz    C    A        0      0        2 
   7  chr7_49623842     ZBoe    C    A        0      0        2 
   7  chr7_49623842     ZGre    C    A        0      0        2 
   7  chr7_49623842     ZHar    C    A        0      0        2 
   7  chr7_49623842   Sample    C    A        0      0        2 
   7  chr7_49666424     AAsi    C    A        0      0        2 
   7  chr7_49666424     AKia    C    A        0      0        2 
   7  chr7_49666424     AOna    C    A        0      0        2 
   7  chr7_49666424     ASom    C    A        0      0        2 
   7  chr7_49666424     HCab    C    A        0      0        2 
   7  chr7_49666424     HPrz    C    A        0      0        2 
   7  chr7_49666424     ZBoe    C    A        0      0        2 
   7  chr7_49666424     ZGre    C    A        0      0        2 
   7  chr7_49666424     ZHar    C    A      0.5      1        2 
   7  chr7_49666424   Sample    C    A        0      0        2 
   7  chr7_49689826     AAsi    C    G        0      0        2 
   7  chr7_49689826     AKia    C    G      0.5      1        2 
   7  chr7_49689826     AOna    C    G        0      0        2 
   7  chr7_49689826     ASom    C    G        0      0        2 
   7  chr7_49689826     HCab    C    G        0      0        2 
   7  chr7_49689826     HPrz    C    G        0      0        2 
   7  chr7_49689826     ZBoe    C    G        0      0        2 
   7  chr7_49689826     ZGre    C    G        0      0        2 
   7  chr7_49689826     ZHar    C    G        0      0        2 
   7  chr7_49689826   Sample    C    G        0      0        2 
   7  chr7_49699955     AAsi    G    C        0      0        2 
   7  chr7_49699955     AKia    G    C        0      0        2 
   7  chr7_49699955     AOna    G    C        0      0        2 
   7  chr7_49699955     ASom    G    C        0      0        2 
   7  chr7_49699955     HCab    G    C        1      2        2 
   7  chr7_49699955     HPrz    G    C        1      2        2 
   7  chr7_49699955     ZBoe    G    C        0      0        2 
   7  chr7_49699955     ZGre    G    C        0      0        2 
   7  chr7_49699955     ZHar    G    C        0      0        2 
   7  chr7_49699955   Sample    G    C        0      0        2 
   7  chr7_49707365     AAsi    T    G        0      0        2 
   7  chr7_49707365     AKia    T    G        1      2        2 
   7  chr7_49707365     AOna    T    G        1      2        2 
   7  chr7_49707365     ASom    T    G        0      0        2 
   7  chr7_49707365     HCab    T    G        1      2        2 
   7  chr7_49707365     HPrz    T    G        1      2        2 
   7  chr7_49707365     ZBoe    T    G        0      0        2 
   7  chr7_49707365     ZGre    T    G        0      0        2 
   7  chr7_49707365     ZHar    T    G        0      0        2 
   7  chr7_49707365   Sample    T    G        0      0        2 
   7  chr7_49735439     AAsi    A    C        0      0        2 
   7  chr7_49735439     AKia    A    C        0      0        2 
   7  chr7_49735439     AOna    A    C        0      0        2 
   7  chr7_49735439     ASom    A    C        0      0        2 
   7  chr7_49735439     HCab    A    C        0      0        2 
   7  chr7_49735439     HPrz    A    C        0      0        2 
   7  chr7_49735439     ZBoe    A    C        0      0        2 
   7  chr7_49735439     ZGre    A    C        0      0        2 
   7  chr7_49735439     ZHar    A    C        1      2        2 
   7  chr7_49735439   Sample    A    C        0      0        2 
   7  chr7_49766915     AAsi    G    T        0      0        2 
   7  chr7_49766915     AKia    G    T        0      0        2 
   7  chr7_49766915     AOna    G    T        0      0        2 
   7  chr7_49766915     ASom    G    T        0      0        2 
   7  chr7_49766915     HCab    G    T        0      0        2 
   7  chr7_49766915     HPrz    G    T        0      0        2 
   7  chr7_49766915     ZBoe    G    T        0      0        2 
   7  chr7_49766915     ZGre    G    T        1      2        2 
   7  chr7_49766915     ZHar    G    T        0      0        2 
   7  chr7_49766915   Sample    G    T        0      0        2 
   7  chr7_49775862     AAsi    G    C        0      0        2 
   7  chr7_49775862     AKia    G    C        0      0        2 
   7  chr7_49775862     AOna    G    C        0      0        2 
   7  chr7_49775862     ASom    G    C        0      0        2 
   7  chr7_49775862     HCab    G    C        0      0        2 
   7  chr7_49775862     HPrz    G    C        0      0        2 
   7  chr7_49775862     ZBoe    G    C        1      2        2 
   7  chr7_49775862     ZGre    G    C        1      2        2 
   7  chr7_49775862     ZHar    G    C        1      2        2 
   7  chr7_49775862   Sample    G    C        0      0        2 
   7  chr7_49786208     AAsi    T    G        0      0        2 
   7  chr7_49786208     AKia    T    G        1      2        2 
   7  chr7_49786208     AOna    T    G        1      2        2 
   7  chr7_49786208     ASom    T    G        0      0        2 
   7  chr7_49786208     HCab    T    G        0      0        2 
   7  chr7_49786208     HPrz    T    G        0      0        2 
   7  chr7_49786208     ZBoe    T    G        0      0        2 
   7  chr7_49786208     ZGre    T    G        0      0        2 
   7  chr7_49786208     ZHar    T    G        0      0        2 
   7  chr7_49786208   Sample    T    G        0      0        2 
   7  chr7_49792706     AAsi    G    C        0      0        2 
   7  chr7_49792706     AKia    G    C        0      0        2 
   7  chr7_49792706     AOna    G    C        1      2        2 
   7  chr7_49792706     ASom    G    C        0      0        2 
   7  chr7_49792706     HCab    G    C        0      0        2 
   7  chr7_49792706     HPrz    G    C        0      0        2 
   7  chr7_49792706     ZBoe    G    C        0      0        2 
   7  chr7_49792706     ZGre    G    C        0      0        2 
   7  chr7_49792706     ZHar    G    C        0      0        2 
   7  chr7_49792706   Sample    G    C        0      0        2 
   7  chr7_49792829     AAsi    C    G        0      0        2 
   7  chr7_49792829     AKia    C    G        0      0        2 
   7  chr7_49792829     AOna    C    G        0      0        2 
   7  chr7_49792829     ASom    C    G      0.5      1        2 
   7  chr7_49792829     HCab    C    G        0      0        2 
   7  chr7_49792829     HPrz    C    G        0      0        2 
   7  chr7_49792829     ZBoe    C    G        0      0        2 
   7  chr7_49792829     ZGre    C    G        0      0        2 
   7  chr7_49792829     ZHar    C    G        0      0        2 
   7  chr7_49792829   Sample    C    G        0      0        2 
   7  chr7_49799017     AAsi    C    G        0      0        2 
   7  chr7_49799017     AKia    C    G        0      0        2 
   7  chr7_49799017     AOna    C    G        0      0        2 
   7  chr7_49799017     ASom    C    G        0      0        2 
   7  chr7_49799017     HCab    C    G        1      2        2 
   7  chr7_49799017     HPrz    C    G        1      2        2 
   7  chr7_49799017     ZBoe    C    G        0      0        2 
   7  chr7_49799017     ZGre    C    G        0      0        2 
   7  chr7_49799017     ZHar    C    G        0      0        2 
   7  chr7_49799017   Sample    C    G        0      0        2 
   7  chr7_49800137     AAsi    A    C        0      0        2 
   7  chr7_49800137     AKia    A    C        0      0        2 
   7  chr7_49800137     AOna    A    C        0      0        2 
   7  chr7_49800137     ASom    A    C        0      0        2 
   7  chr7_49800137     HCab    A    C        0      0        2 
   7  chr7_49800137     HPrz    A    C        0      0        2 
   7  chr7_49800137     ZBoe    A    C        0      0        2 
   7  chr7_49800137     ZGre    A    C        1      2        2 
   7  chr7_49800137     ZHar    A    C        0      0        2 
   7  chr7_49800137   Sample    A    C        0      0        2 
   7  chr7_49803210     AAsi    G    T        0      0        2 
   7  chr7_49803210     AKia    G    T        0      0        2 
   7  chr7_49803210     AOna    G    T        0      0        2 
   7  chr7_49803210     ASom    G    T        0      0        2 
   7  chr7_49803210     HCab    G    T      0.5      1        2 
   7  chr7_49803210     HPrz    G    T      0.5      1        2 
   7  chr7_49803210     ZBoe    G    T        0      0        2 
   7  chr7_49803210     ZGre    G    T        0      0        2 
   7  chr7_49803210     ZHar    G    T        0      0        2 
   7  chr7_49803210   Sample    G    T        0      0        2 
   7  chr7_49841000     AAsi    T    G        0      0        2 
   7  chr7_49841000     AKia    T    G        0      0        2 
   7  chr7_49841000     AOna    T    G        0      0        2 
   7  chr7_49841000     ASom    T    G        0      0        2 
   7  chr7_49841000     HCab    T    G        1      2        2 
   7  chr7_49841000     HPrz    T    G        1      2        2 
   7  chr7_49841000     ZBoe    T    G        0      0        2 
   7  chr7_49841000     ZGre    T    G        0      0        2 
   7  chr7_49841000     ZHar    T    G        0      0        2 
   7  chr7_49841000   Sample    T    G        0      0        2 
   7  chr7_49847193     AAsi    C    A        0      0        2 
   7  chr7_49847193     AKia    C    A        0      0        2 
   7  chr7_49847193     AOna    C    A        0      0        2 
   7  chr7_49847193     ASom    C    A        0      0        2 
   7  chr7_49847193     HCab    C    A        1      2        2 
   7  chr7_49847193     HPrz    C    A        1      2        2 
   7  chr7_49847193     ZBoe    C    A        0      0        2 
   7  chr7_49847193     ZGre    C    A        0      0        2 
   7  chr7_49847193     ZHar    C    A        0      0        2 
   7  chr7_49847193   Sample    C    A        0      0        2 
   7  chr7_49853047     AAsi    G    C        0      0        2 
   7  chr7_49853047     AKia    G    C        0      0        2 
   7  chr7_49853047     AOna    G    C        0      0        2 
   7  chr7_49853047     ASom    G    C        0      0        2 
   7  chr7_49853047     HCab    G    C      0.5      1        2 
   7  chr7_49853047     HPrz    G    C        0      0        2 
   7  chr7_49853047     ZBoe    G    C        0      0        2 
   7  chr7_49853047     ZGre    G    C        0      0        2 
   7  chr7_49853047     ZHar    G    C        0      0        2 
   7  chr7_49853047   Sample    G    C        0      0        2 
   7  chr7_49857733     AAsi    C    G        1      2        2 
   7  chr7_49857733     AKia    C    G        0      0        2 
   7  chr7_49857733     AOna    C    G        0      0        2 
   7  chr7_49857733     ASom    C    G        1      2        2 
   7  chr7_49857733     HCab    C    G        0      0        2 
   7  chr7_49857733     HPrz    C    G        0      0        2 
   7  chr7_49857733     ZBoe    C    G        0      0        2 
   7  chr7_49857733     ZGre    C    G        0      0        2 
   7  chr7_49857733     ZHar    C    G        0      0        2 
   7  chr7_49857733   Sample    C    G        1      2        2 
   7  chr7_49860289     AAsi    C    G        0      0        2 
   7  chr7_49860289     AKia    C    G        0      0        2 
   7  chr7_49860289     AOna    C    G      0.5      1        2 
   7  chr7_49860289     ASom    C    G        0      0        2 
   7  chr7_49860289     HCab    C    G        1      2        2 
   7  chr7_49860289     HPrz    C    G        1      2        2 
   7  chr7_49860289     ZBoe    C    G        0      0        2 
   7  chr7_49860289     ZGre    C    G        0      0        2 
   7  chr7_49860289     ZHar    C    G        1      2        2 
   7  chr7_49860289   Sample    C    G        0      0        2 
   7  chr7_49877618     AAsi    C    G        0      0        2 
   7  chr7_49877618     AKia    C    G        0      0        2 
   7  chr7_49877618     AOna    C    G      0.5      1        2 
   7  chr7_49877618     ASom    C    G        0      0        2 
   7  chr7_49877618     HCab    C    G        0      0        2 
   7  chr7_49877618     HPrz    C    G        0      0        2 
   7  chr7_49877618     ZBoe    C    G        0      0        2 
   7  chr7_49877618     ZGre    C    G        0      0        2 
   7  chr7_49877618     ZHar    C    G        0      0        2 
   7  chr7_49877618   Sample    C    G        0      0        2 
   7  chr7_49916249     AAsi    G    C        0      0        2 
   7  chr7_49916249     AKia    G    C        0      0        2 
   7  chr7_49916249     AOna    G    C        0      0        2 
   7  chr7_49916249     ASom    G    C        0      0        2 
   7  chr7_49916249     HCab    G    C        0      0        2 
   7  chr7_49916249     HPrz    G    C        0      0        2 
   7  chr7_49916249     ZBoe    G    C        1      2        2 
   7  chr7_49916249     ZGre    G    C        0      0        2 
   7  chr7_49916249     ZHar    G    C        0      0        2 
   7  chr7_49916249   Sample    G    C        0      0        2 
   7  chr7_49944186     AAsi    G    C        0      0        2 
   7  chr7_49944186     AKia    G    C        0      0        2 
   7  chr7_49944186     AOna    G    C        0      0        2 
   7  chr7_49944186     ASom    G    C        0      0        2 
   7  chr7_49944186     HCab    G    C        1      2        2 
   7  chr7_49944186     HPrz    G    C        1      2        2 
   7  chr7_49944186     ZBoe    G    C        0      0        2 
   7  chr7_49944186     ZGre    G    C        0      0        2 
   7  chr7_49944186     ZHar    G    C        0      0        2 
   7  chr7_49944186   Sample    G    C        0      0        2 
   7  chr7_49958370     AAsi    T    G        0      0        2 
   7  chr7_49958370     AKia    T    G        0      0        2 
   7  chr7_49958370     AOna    T    G        0      0        2 
   7  chr7_49958370     ASom    T    G        0      0        2 
   7  chr7_49958370     HCab    T    G        0      0        2 
   7  chr7_49958370     HPrz    T    G        0      0        2 
   7  chr7_49958370     ZBoe    T    G        0      0        2 
   7  chr7_49958370     ZGre    T    G        0      0        2 
   7  chr7_49958370     ZHar    T    G        1      2        2 
   7  chr7_49958370   Sample    T    G        0      0        2 
   7  chr7_50025499     AAsi    C    A        0      0        2 
   7  chr7_50025499     AKia    C    A        0      0        2 
   7  chr7_50025499     AOna    C    A        0      0        2 
   7  chr7_50025499     ASom    C    A        0      0        2 
   7  chr7_50025499     HCab    C    A        0      0        2 
   7  chr7_50025499     HPrz    C    A        0      0        2 
   7  chr7_50025499     ZBoe    C    A        1      2        2 
   7  chr7_50025499     ZGre    C    A        0      0        2 
   7  chr7_50025499     ZHar    C    A        0      0        2 
   7  chr7_50025499   Sample    C    A        0      0        2 
   7  chr7_50030128     AAsi    G    T        0      0        2 
   7  chr7_50030128     AKia    G    T        0      0        2 
   7  chr7_50030128     AOna    G    T        0      0        2 
   7  chr7_50030128     ASom    G    T        0      0        2 
   7  chr7_50030128     HCab    G    T        0      0        2 
   7  chr7_50030128     HPrz    G    T        0      0        2 
   7  chr7_50030128     ZBoe    G    T        0      0        2 
   7  chr7_50030128     ZGre    G    T        0      0        2 
   7  chr7_50030128     ZHar    G    T        1      2        2 
   7  chr7_50030128   Sample    G    T        0      0        2 
   7  chr7_50039364     AAsi    C    A        0      0        2 
   7  chr7_50039364     AKia    C    A        0      0        2 
   7  chr7_50039364     AOna    C    A      0.5      1        2 
   7  chr7_50039364     ASom    C    A        0      0        2 
   7  chr7_50039364     HCab    C    A        0      0        2 
   7  chr7_50039364     HPrz    C    A        0      0        2 
   7  chr7_50039364     ZBoe    C    A        0      0        2 
   7  chr7_50039364     ZGre    C    A        0      0        2 
   7  chr7_50039364     ZHar    C    A        0      0        2 
   7  chr7_50039364   Sample    C    A        0      0        2 
   7  chr7_50046790     AAsi    C    A        0      0        2 
   7  chr7_50046790     AKia    C    A        0      0        2 
   7  chr7_50046790     AOna    C    A        0      0        2 
   7  chr7_50046790     ASom    C    A        0      0        2 
   7  chr7_50046790     HCab    C    A        1      2        2 
   7  chr7_50046790     HPrz    C    A        1      2        2 
   7  chr7_50046790     ZBoe    C    A        0      0        2 
   7  chr7_50046790     ZGre    C    A        0      0        2 
   7  chr7_50046790     ZHar    C    A        0      0        2 
   7  chr7_50046790   Sample    C    A        0      0        2 
   7  chr7_50065798     AAsi    C    G        0      0        2 
   7  chr7_50065798     AKia    C    G        0      0        2 
   7  chr7_50065798     AOna    C    G        0      0        2 
   7  chr7_50065798     ASom    C    G        0      0        2 
   7  chr7_50065798     HCab    C    G        1      2        2 
   7  chr7_50065798     HPrz    C    G        1      2        2 
   7  chr7_50065798     ZBoe    C    G        0      0        2 
   7  chr7_50065798     ZGre    C    G        0      0        2 
   7  chr7_50065798     ZHar    C    G        0      0        2 
   7  chr7_50065798   Sample    C    G        0      0        2 
   7  chr7_50088328     AAsi    G    T        0      0        2 
   7  chr7_50088328     AKia    G    T        0      0        2 
   7  chr7_50088328     AOna    G    T        0      0        2 
   7  chr7_50088328     ASom    G    T        0      0        2 
   7  chr7_50088328     HCab    G    T        0      0        2 
   7  chr7_50088328     HPrz    G    T        0      0        2 
   7  chr7_50088328     ZBoe    G    T        0      0        2 
   7  chr7_50088328     ZGre    G    T        1      2        2 
   7  chr7_50088328     ZHar    G    T        0      0        2 
   7  chr7_50088328   Sample    G    T        0      0        2 
   7  chr7_50150495     AAsi    C    G        0      0        2 
   7  chr7_50150495     AKia    C    G        0      0        2 
   7  chr7_50150495     AOna    C    G      0.5      1        2 
   7  chr7_50150495     ASom    C    G        0      0        2 
   7  chr7_50150495     HCab    C    G        0      0        2 
   7  chr7_50150495     HPrz    C    G        0      0        2 
   7  chr7_50150495     ZBoe    C    G        0      0        2 
   7  chr7_50150495     ZGre    C    G        0      0        2 
   7  chr7_50150495     ZHar    C    G        0      0        2 
   7  chr7_50150495   Sample    C    G        0      0        2 
   7  chr7_50160116     AAsi    A    C        0      0        2 
   7  chr7_50160116     AKia    A    C        0      0        2 
   7  chr7_50160116     AOna    A    C        0      0        2 
   7  chr7_50160116     ASom    A    C        0      0        2 
   7  chr7_50160116     HCab    A    C        0      0        2 
   7  chr7_50160116     HPrz    A    C        0      0        2 
   7  chr7_50160116     ZBoe    A    C        1      2        2 
   7  chr7_50160116     ZGre    A    C        1      2        2 
   7  chr7_50160116     ZHar    A    C        1      2        2 
   7  chr7_50160116   Sample    A    C        0      0        2 
   7  chr7_50203439     AAsi    A    T        1      2        2 
   7  chr7_50203439     AKia    A    T        0      0        2 
   7  chr7_50203439     AOna    A    T        0      0        2 
   7  chr7_50203439     ASom    A    T        1      2        2 
   7  chr7_50203439     HCab    A    T        0      0        2 
   7  chr7_50203439     HPrz    A    T        0      0        2 
   7  chr7_50203439     ZBoe    A    T        0      0        2 
   7  chr7_50203439     ZGre    A    T        0      0        2 
   7  chr7_50203439     ZHar    A    T        0      0        2 
   7  chr7_50203439   Sample    A    T        1      2        2 
   7  chr7_50207896     AAsi    C    A        0      0        2 
   7  chr7_50207896     AKia    C    A        0      0        2 
   7  chr7_50207896     AOna    C    A        0      0        2 
   7  chr7_50207896     ASom    C    A        0      0        2 
   7  chr7_50207896     HCab    C    A      0.5      1        2 
   7  chr7_50207896     HPrz    C    A        0      0        2 
   7  chr7_50207896     ZBoe    C    A        0      0        2 
   7  chr7_50207896     ZGre    C    A        0      0        2 
   7  chr7_50207896     ZHar    C    A        0      0        2 
   7  chr7_50207896   Sample    C    A        0      0        2 
   7  chr7_50212629     AAsi    T    A        0      0        2 
   7  chr7_50212629     AKia    T    A        0      0        2 
   7  chr7_50212629     AOna    T    A        0      0        2 
   7  chr7_50212629     ASom    T    A        0      0        2 
   7  chr7_50212629     HCab    T    A        1      2        2 
   7  chr7_50212629     HPrz    T    A        1      2        2 
   7  chr7_50212629     ZBoe    T    A        0      0        2 
   7  chr7_50212629     ZGre    T    A        0      0        2 
   7  chr7_50212629     ZHar    T    A        0      0        2 
   7  chr7_50212629   Sample    T    A        0      0        2 
   7  chr7_50221449     AAsi    C    G      0.5      1        2 
   7  chr7_50221449     AKia    C    G        0      0        2 
   7  chr7_50221449     AOna    C    G        0      0        2 
   7  chr7_50221449     ASom    C    G        1      2        2 
   7  chr7_50221449     HCab    C    G        0      0        2 
   7  chr7_50221449     HPrz    C    G        0      0        2 
   7  chr7_50221449     ZBoe    C    G        0      0        2 
   7  chr7_50221449     ZGre    C    G        0      0        2 
   7  chr7_50221449     ZHar    C    G        0      0        2 
   7  chr7_50221449   Sample    C    G        0      0        2 
   7  chr7_50237868     AAsi    G    T        0      0        2 
   7  chr7_50237868     AKia    G    T        0      0        2 
   7  chr7_50237868     AOna    G    T        1      2        2 
   7  chr7_50237868     ASom    G    T        0      0        2 
   7  chr7_50237868     HCab    G    T        0      0        2 
   7  chr7_50237868     HPrz    G    T        0      0        2 
   7  chr7_50237868     ZBoe    G    T        0      0        2 
   7  chr7_50237868     ZGre    G    T        0      0        2 
   7  chr7_50237868     ZHar    G    T        0      0        2 
   7  chr7_50237868   Sample    G    T        0      0        2 
   7  chr7_50242929     AAsi    A    C        0      0        2 
   7  chr7_50242929     AKia    A    C        0      0        2 
   7  chr7_50242929     AOna    A    C        1      2        2 
   7  chr7_50242929     ASom    A    C        0      0        2 
   7  chr7_50242929     HCab    A    C        0      0        2 
   7  chr7_50242929     HPrz    A    C        0      0        2 
   7  chr7_50242929     ZBoe    A    C        0      0        2 
   7  chr7_50242929     ZGre    A    C        0      0        2 
   7  chr7_50242929     ZHar    A    C        0      0        2 
   7  chr7_50242929   Sample    A    C        0      0        2 
   7  chr7_50247807     AAsi    C    A        0      0        2 
   7  chr7_50247807     AKia    C    A        0      0        2 
   7  chr7_50247807     AOna    C    A        0      0        2 
   7  chr7_50247807     ASom    C    A        0      0        2 
   7  chr7_50247807     HCab    C    A        0      0        2 
   7  chr7_50247807     HPrz    C    A        0      0        2 
   7  chr7_50247807     ZBoe    C    A        0      0        2 
   7  chr7_50247807     ZGre    C    A        1      2        2 
   7  chr7_50247807     ZHar    C    A        0      0        2 
   7  chr7_50247807   Sample    C    A        0      0        2 
   7  chr7_50249453     AAsi    A    C        0      0        2 
   7  chr7_50249453     AKia    A    C        0      0        2 
   7  chr7_50249453     AOna    A    C        0      0        2 
   7  chr7_50249453     ASom    A    C        0      0        2 
   7  chr7_50249453     HCab    A    C        1      2        2 
   7  chr7_50249453     HPrz    A    C        1      2        2 
   7  chr7_50249453     ZBoe    A    C        0      0        2 
   7  chr7_50249453     ZGre    A    C        0      0        2 
   7  chr7_50249453     ZHar    A    C        0      0        2 
   7  chr7_50249453   Sample    A    C        0      0        2 
   7  chr7_50251245     AAsi    G    T        0      0        2 
   7  chr7_50251245     AKia    G    T        1      2        2 
   7  chr7_50251245     AOna    G    T        0      0        2 
   7  chr7_50251245     ASom    G    T        0      0        2 
   7  chr7_50251245     HCab    G    T        0      0        2 
   7  chr7_50251245     HPrz    G    T        0      0        2 
   7  chr7_50251245     ZBoe    G    T        0      0        2 
   7  chr7_50251245     ZGre    G    T        0      0        2 
   7  chr7_50251245     ZHar    G    T        0      0        2 
   7  chr7_50251245   Sample    G    T        0      0        2 
   7  chr7_50257001     AAsi    A    C        0      0        2 
   7  chr7_50257001     AKia    A    C        0      0        2 
   7  chr7_50257001     AOna    A    C        0      0        2 
   7  chr7_50257001     ASom    A    C        0      0        2 
   7  chr7_50257001     HCab    A    C        1      2        2 
   7  chr7_50257001     HPrz    A    C        1      2        2 
   7  chr7_50257001     ZBoe    A    C        0      0        2 
   7  chr7_50257001     ZGre    A    C        0      0        2 
   7  chr7_50257001     ZHar    A    C        0      0        2 
   7  chr7_50257001   Sample    A    C        0      0        2 
   7  chr7_50264137     AAsi    C    A        0      0        2 
   7  chr7_50264137     AKia    C    A        1      2        2 
   7  chr7_50264137     AOna    C    A      0.5      1        2 
   7  chr7_50264137     ASom    C    A        0      0        2 
   7  chr7_50264137     HCab    C    A        0      0        2 
   7  chr7_50264137     HPrz    C    A        0      0        2 
   7  chr7_50264137     ZBoe    C    A        0      0        2 
   7  chr7_50264137     ZGre    C    A        0      0        2 
   7  chr7_50264137     ZHar    C    A        0      0        2 
   7  chr7_50264137   Sample    C    A        0      0        2 
   7  chr7_50264179     AAsi    G    T        0      0        2 
   7  chr7_50264179     AKia    G    T        0      0        2 
   7  chr7_50264179     AOna    G    T        0      0        2 
   7  chr7_50264179     ASom    G    T        0      0        2 
   7  chr7_50264179     HCab    G    T        1      2        2 
   7  chr7_50264179     HPrz    G    T        1      2        2 
   7  chr7_50264179     ZBoe    G    T        0      0        2 
   7  chr7_50264179     ZGre    G    T        0      0        2 
   7  chr7_50264179     ZHar    G    T        0      0        2 
   7  chr7_50264179   Sample    G    T        0      0        2 
   7  chr7_50283406     AAsi    G    T        0      0        2 
   7  chr7_50283406     AKia    G    T        0      0        2 
   7  chr7_50283406     AOna    G    T      0.5      1        2 
   7  chr7_50283406     ASom    G    T        0      0        2 
   7  chr7_50283406     HCab    G    T        0      0        2 
   7  chr7_50283406     HPrz    G    T        0      0        2 
   7  chr7_50283406     ZBoe    G    T        0      0        2 
   7  chr7_50283406     ZGre    G    T        0      0        2 
   7  chr7_50283406     ZHar    G    T        0      0        2 
   7  chr7_50283406   Sample    G    T        0      0        2 
   7  chr7_50296511     AAsi    C    A        0      0        2 
   7  chr7_50296511     AKia    C    A        0      0        2 
   7  chr7_50296511     AOna    C    A        0      0        2 
   7  chr7_50296511     ASom    C    A        0      0        2 
   7  chr7_50296511     HCab    C    A        0      0        2 
   7  chr7_50296511     HPrz    C    A        0      0        2 
   7  chr7_50296511     ZBoe    C    A        1      2        2 
   7  chr7_50296511     ZGre    C    A        1      2        2 
   7  chr7_50296511     ZHar    C    A        0      0        2 
   7  chr7_50296511   Sample    C    A        0      0        2 
   7  chr7_50299506     AAsi    A    C        0      0        2 
   7  chr7_50299506     AKia    A    C        0      0        2 
   7  chr7_50299506     AOna    A    C        0      0        2 
   7  chr7_50299506     ASom    A    C        0      0        2 
   7  chr7_50299506     HCab    A    C        1      2        2 
   7  chr7_50299506     HPrz    A    C        1      2        2 
   7  chr7_50299506     ZBoe    A    C        0      0        2 
   7  chr7_50299506     ZGre    A    C        0      0        2 
   7  chr7_50299506     ZHar    A    C        0      0        2 
   7  chr7_50299506   Sample    A    C        0      0        2 
   7  chr7_50302734     AAsi    G    C        0      0        2 
   7  chr7_50302734     AKia    G    C        0      0        2 
   7  chr7_50302734     AOna    G    C        0      0        2 
   7  chr7_50302734     ASom    G    C        0      0        2 
   7  chr7_50302734     HCab    G    C        1      2        2 
   7  chr7_50302734     HPrz    G    C        1      2        2 
   7  chr7_50302734     ZBoe    G    C        0      0        2 
   7  chr7_50302734     ZGre    G    C        0      0        2 
   7  chr7_50302734     ZHar    G    C        0      0        2 
   7  chr7_50302734   Sample    G    C        0      0        2 
   7  chr7_50303491     AAsi    T    G        0      0        2 
   7  chr7_50303491     AKia    T    G        0      0        2 
   7  chr7_50303491     AOna    T    G        0      0        2 
   7  chr7_50303491     ASom    T    G        0      0        2 
   7  chr7_50303491     HCab    T    G        0      0        2 
   7  chr7_50303491     HPrz    T    G        0      0        2 
   7  chr7_50303491     ZBoe    T    G      0.5      1        2 
   7  chr7_50303491     ZGre    T    G        0      0        2 
   7  chr7_50303491     ZHar    T    G        0      0        2 
   7  chr7_50303491   Sample    T    G        0      0        2 
   7  chr7_50326496     AAsi    G    T        0      0        2 
   7  chr7_50326496     AKia    G    T        0      0        2 
   7  chr7_50326496     AOna    G    T        0      0        2 
   7  chr7_50326496     ASom    G    T        0      0        2 
   7  chr7_50326496     HCab    G    T        0      0        2 
   7  chr7_50326496     HPrz    G    T        0      0        2 
   7  chr7_50326496     ZBoe    G    T        0      0        2 
   7  chr7_50326496     ZGre    G    T        0      0        2 
   7  chr7_50326496     ZHar    G    T        1      2        2 
   7  chr7_50326496   Sample    G    T        0      0        2 
   7  chr7_50338527     AAsi    G    C        0      0        2 
   7  chr7_50338527     AKia    G    C        0      0        2 
   7  chr7_50338527     AOna    G    C        0      0        2 
   7  chr7_50338527     ASom    G    C        1      2        2 
   7  chr7_50338527     HCab    G    C        0      0        2 
   7  chr7_50338527     HPrz    G    C        0      0        2 
   7  chr7_50338527     ZBoe    G    C        0      0        2 
   7  chr7_50338527     ZGre    G    C        0      0        2 
   7  chr7_50338527     ZHar    G    C        0      0        2 
   7  chr7_50338527   Sample    G    C        0      0        2 
   7  chr7_50340856     AAsi    C    G        0      0        2 
   7  chr7_50340856     AKia    C    G        0      0        2 
   7  chr7_50340856     AOna    C    G        0      0        2 
   7  chr7_50340856     ASom    C    G        0      0        2 
   7  chr7_50340856     HCab    C    G        0      0        2 
   7  chr7_50340856     HPrz    C    G        0      0        2 
   7  chr7_50340856     ZBoe    C    G      0.5      1        2 
   7  chr7_50340856     ZGre    C    G        0      0        2 
   7  chr7_50340856     ZHar    C    G        0      0        2 
   7  chr7_50340856   Sample    C    G        0      0        2 
   7  chr7_50360148     AAsi    C    G        0      0        2 
   7  chr7_50360148     AKia    C    G        0      0        2 
   7  chr7_50360148     AOna    C    G        0      0        2 
   7  chr7_50360148     ASom    C    G        0      0        2 
   7  chr7_50360148     HCab    C    G        1      2        2 
   7  chr7_50360148     HPrz    C    G        1      2        2 
   7  chr7_50360148     ZBoe    C    G        0      0        2 
   7  chr7_50360148     ZGre    C    G        0      0        2 
   7  chr7_50360148     ZHar    C    G        0      0        2 
   7  chr7_50360148   Sample    C    G        0      0        2 
   7  chr7_50366865     AAsi    G    C        0      0        2 
   7  chr7_50366865     AKia    G    C        0      0        2 
   7  chr7_50366865     AOna    G    C      0.5      1        2 
   7  chr7_50366865     ASom    G    C        0      0        2 
   7  chr7_50366865     HCab    G    C        0      0        2 
   7  chr7_50366865     HPrz    G    C        0      0        2 
   7  chr7_50366865     ZBoe    G    C        0      0        2 
   7  chr7_50366865     ZGre    G    C        0      0        2 
   7  chr7_50366865     ZHar    G    C        0      0        2 
   7  chr7_50366865   Sample    G    C        0      0        2 
   7  chr7_50368343     AAsi    T    G        0      0        2 
   7  chr7_50368343     AKia    T    G        0      0        2 
   7  chr7_50368343     AOna    T    G        0      0        2 
   7  chr7_50368343     ASom    T    G        0      0        2 
   7  chr7_50368343     HCab    T    G        0      0        2 
   7  chr7_50368343     HPrz    T    G        0      0        2 
   7  chr7_50368343     ZBoe    T    G        0      0        2 
   7  chr7_50368343     ZGre    T    G        0      0        2 
   7  chr7_50368343     ZHar    T    G      0.5      1        2 
   7  chr7_50368343   Sample    T    G        0      0        2 
   7  chr7_50369961     AAsi    C    A        0      0        2 
   7  chr7_50369961     AKia    C    A        0      0        2 
   7  chr7_50369961     AOna    C    A        0      0        2 
   7  chr7_50369961     ASom    C    A        0      0        2 
   7  chr7_50369961     HCab    C    A        0      0        2 
   7  chr7_50369961     HPrz    C    A        0      0        2 
   7  chr7_50369961     ZBoe    C    A        0      0        2 
   7  chr7_50369961     ZGre    C    A        0      0        2 
   7  chr7_50369961     ZHar    C    A      0.5      1        2 
   7  chr7_50369961   Sample    C    A        0      0        2 
   7  chr7_50375384     AAsi    G    T        0      0        2 
   7  chr7_50375384     AKia    G    T      0.5      1        2 
   7  chr7_50375384     AOna    G    T        0      0        2 
   7  chr7_50375384     ASom    G    T        0      0        2 
   7  chr7_50375384     HCab    G    T        0      0        2 
   7  chr7_50375384     HPrz    G    T        0      0        2 
   7  chr7_50375384     ZBoe    G    T        0      0        2 
   7  chr7_50375384     ZGre    G    T        0      0        2 
   7  chr7_50375384     ZHar    G    T        0      0        2 
   7  chr7_50375384   Sample    G    T        0      0        2 
   7  chr7_50378841     AAsi    T    G        0      0        2 
   7  chr7_50378841     AKia    T    G        0      0        2 
   7  chr7_50378841     AOna    T    G        0      0        2 
   7  chr7_50378841     ASom    T    G        0      0        2 
   7  chr7_50378841     HCab    T    G        0      0        2 
   7  chr7_50378841     HPrz    T    G      0.5      1        2 
   7  chr7_50378841     ZBoe    T    G        0      0        2 
   7  chr7_50378841     ZGre    T    G        0      0        2 
   7  chr7_50378841     ZHar    T    G        0      0        2 
   7  chr7_50378841   Sample    T    G        0      0        2 
   7  chr7_50379242     AAsi    T    G        0      0        2 
   7  chr7_50379242     AKia    T    G        0      0        2 
   7  chr7_50379242     AOna    T    G        0      0        2 
   7  chr7_50379242     ASom    T    G        0      0        2 
   7  chr7_50379242     HCab    T    G        1      2        2 
   7  chr7_50379242     HPrz    T    G        1      2        2 
   7  chr7_50379242     ZBoe    T    G        0      0        2 
   7  chr7_50379242     ZGre    T    G        0      0        2 
   7  chr7_50379242     ZHar    T    G        0      0        2 
   7  chr7_50379242   Sample    T    G        0      0        2 
   7  chr7_50387412     AAsi    G    C        0      0        2 
   7  chr7_50387412     AKia    G    C        0      0        2 
   7  chr7_50387412     AOna    G    C        0      0        2 
   7  chr7_50387412     ASom    G    C        0      0        2 
   7  chr7_50387412     HCab    G    C        1      2        2 
   7  chr7_50387412     HPrz    G    C      0.5      1        2 
   7  chr7_50387412     ZBoe    G    C        0      0        2 
   7  chr7_50387412     ZGre    G    C        0      0        2 
   7  chr7_50387412     ZHar    G    C        0      0        2 
   7  chr7_50387412   Sample    G    C        0      0        2 
   7  chr7_50392116     AAsi    A    T        0      0        2 
   7  chr7_50392116     AKia    A    T        0      0        2 
   7  chr7_50392116     AOna    A    T        0      0        2 
   7  chr7_50392116     ASom    A    T        0      0        2 
   7  chr7_50392116     HCab    A    T        1      2        2 
   7  chr7_50392116     HPrz    A    T        1      2        2 
   7  chr7_50392116     ZBoe    A    T        0      0        2 
   7  chr7_50392116     ZGre    A    T        0      0        2 
   7  chr7_50392116     ZHar    A    T        0      0        2 
   7  chr7_50392116   Sample    A    T        0      0        2 
   7  chr7_50406963     AAsi    C    G        0      0        2 
   7  chr7_50406963     AKia    C    G        0      0        2 
   7  chr7_50406963     AOna    C    G      0.5      1        2 
   7  chr7_50406963     ASom    C    G        0      0        2 
   7  chr7_50406963     HCab    C    G        0      0        2 
   7  chr7_50406963     HPrz    C    G        0      0        2 
   7  chr7_50406963     ZBoe    C    G        0      0        2 
   7  chr7_50406963     ZGre    C    G        0      0        2 
   7  chr7_50406963     ZHar    C    G        0      0        2 
   7  chr7_50406963   Sample    C    G        0      0        2 
   7  chr7_50413830     AAsi    C    G        0      0        2 
   7  chr7_50413830     AKia    C    G        0      0        2 
   7  chr7_50413830     AOna    C    G        0      0        2 
   7  chr7_50413830     ASom    C    G        0      0        2 
   7  chr7_50413830     HCab    C    G        0      0        2 
   7  chr7_50413830     HPrz    C    G        0      0        2 
   7  chr7_50413830     ZBoe    C    G        0      0        2 
   7  chr7_50413830     ZGre    C    G        0      0        2 
   7  chr7_50413830     ZHar    C    G        1      2        2 
   7  chr7_50413830   Sample    C    G        0      0        2 
   7  chr7_50413931     AAsi    C    A        0      0        2 
   7  chr7_50413931     AKia    C    A        1      2        2 
   7  chr7_50413931     AOna    C    A        0      0        2 
   7  chr7_50413931     ASom    C    A        0      0        2 
   7  chr7_50413931     HCab    C    A        0      0        2 
   7  chr7_50413931     HPrz    C    A        0      0        2 
   7  chr7_50413931     ZBoe    C    A        0      0        2 
   7  chr7_50413931     ZGre    C    A        0      0        2 
   7  chr7_50413931     ZHar    C    A        0      0        2 
   7  chr7_50413931   Sample    C    A        0      0        2 
   7  chr7_50418445     AAsi    C    A        0      0        2 
   7  chr7_50418445     AKia    C    A        0      0        2 
   7  chr7_50418445     AOna    C    A      0.5      1        2 
   7  chr7_50418445     ASom    C    A        0      0        2 
   7  chr7_50418445     HCab    C    A        0      0        2 
   7  chr7_50418445     HPrz    C    A        0      0        2 
   7  chr7_50418445     ZBoe    C    A        0      0        2 
   7  chr7_50418445     ZGre    C    A        0      0        2 
   7  chr7_50418445     ZHar    C    A        0      0        2 
   7  chr7_50418445   Sample    C    A        0      0        2 
   7  chr7_50420492     AAsi    C    G      0.5      1        2 
   7  chr7_50420492     AKia    C    G        0      0        2 
   7  chr7_50420492     AOna    C    G        0      0        2 
   7  chr7_50420492     ASom    C    G        0      0        2 
   7  chr7_50420492     HCab    C    G        0      0        2 
   7  chr7_50420492     HPrz    C    G        0      0        2 
   7  chr7_50420492     ZBoe    C    G        0      0        2 
   7  chr7_50420492     ZGre    C    G        0      0        2 
   7  chr7_50420492     ZHar    C    G        0      0        2 
   7  chr7_50420492   Sample    C    G        0      0        2 
   7  chr7_50424862     AAsi    A    T        0      0        2 
   7  chr7_50424862     AKia    A    T        0      0        2 
   7  chr7_50424862     AOna    A    T        0      0        2 
   7  chr7_50424862     ASom    A    T        0      0        2 
   7  chr7_50424862     HCab    A    T        0      0        2 
   7  chr7_50424862     HPrz    A    T        0      0        2 
   7  chr7_50424862     ZBoe    A    T        1      2        2 
   7  chr7_50424862     ZGre    A    T        0      0        2 
   7  chr7_50424862     ZHar    A    T        0      0        2 
   7  chr7_50424862   Sample    A    T        0      0        2 
   7  chr7_50451374     AAsi    A    C        0      0        2 
   7  chr7_50451374     AKia    A    C        0      0        2 
   7  chr7_50451374     AOna    A    C        0      0        2 
   7  chr7_50451374     ASom    A    C        0      0        2 
   7  chr7_50451374     HCab    A    C        1      2        2 
   7  chr7_50451374     HPrz    A    C        1      2        2 
   7  chr7_50451374     ZBoe    A    C        0      0        2 
   7  chr7_50451374     ZGre    A    C        0      0        2 
   7  chr7_50451374     ZHar    A    C        0      0        2 
   7  chr7_50451374   Sample    A    C        0      0        2 
   7  chr7_50454521     AAsi    A    C        0      0        2 
   7  chr7_50454521     AKia    A    C        0      0        2 
   7  chr7_50454521     AOna    A    C        0      0        2 
   7  chr7_50454521     ASom    A    C        0      0        2 
   7  chr7_50454521     HCab    A    C        0      0        2 
   7  chr7_50454521     HPrz    A    C        0      0        2 
   7  chr7_50454521     ZBoe    A    C      0.5      1        2 
   7  chr7_50454521     ZGre    A    C        0      0        2 
   7  chr7_50454521     ZHar    A    C        0      0        2 
   7  chr7_50454521   Sample    A    C        0      0        2 
   7  chr7_50460129     AAsi    A    C        0      0        2 
   7  chr7_50460129     AKia    A    C        1      2        2 
   7  chr7_50460129     AOna    A    C        1      2        2 
   7  chr7_50460129     ASom    A    C        0      0        2 
   7  chr7_50460129     HCab    A    C        0      0        2 
   7  chr7_50460129     HPrz    A    C        0      0        2 
   7  chr7_50460129     ZBoe    A    C        0      0        2 
   7  chr7_50460129     ZGre    A    C        0      0        2 
   7  chr7_50460129     ZHar    A    C        0      0        2 
   7  chr7_50460129   Sample    A    C        0      0        2 
   7  chr7_50477900     AAsi    A    C        0      0        2 
   7  chr7_50477900     AKia    A    C        1      2        2 
   7  chr7_50477900     AOna    A    C        0      0        2 
   7  chr7_50477900     ASom    A    C        0      0        2 
   7  chr7_50477900     HCab    A    C        0      0        2 
   7  chr7_50477900     HPrz    A    C        0      0        2 
   7  chr7_50477900     ZBoe    A    C        0      0        2 
   7  chr7_50477900     ZGre    A    C        0      0        2 
   7  chr7_50477900     ZHar    A    C        0      0        2 
   7  chr7_50477900   Sample    A    C        0      0        2 
   7  chr7_50478328     AAsi    C    G        0      0        2 
   7  chr7_50478328     AKia    C    G        0      0        2 
   7  chr7_50478328     AOna    C    G        0      0        2 
   7  chr7_50478328     ASom    C    G        0      0        2 
   7  chr7_50478328     HCab    C    G        1      2        2 
   7  chr7_50478328     HPrz    C    G        1      2        2 
   7  chr7_50478328     ZBoe    C    G        0      0        2 
   7  chr7_50478328     ZGre    C    G        0      0        2 
   7  chr7_50478328     ZHar    C    G        0      0        2 
   7  chr7_50478328   Sample    C    G        0      0        2 
   7  chr7_50478927     AAsi    T    A        0      0        2 
   7  chr7_50478927     AKia    T    A        0      0        2 
   7  chr7_50478927     AOna    T    A        0      0        2 
   7  chr7_50478927     ASom    T    A        0      0        2 
   7  chr7_50478927     HCab    T    A        0      0        2 
   7  chr7_50478927     HPrz    T    A        0      0        2 
   7  chr7_50478927     ZBoe    T    A      0.5      1        2 
   7  chr7_50478927     ZGre    T    A        0      0        2 
   7  chr7_50478927     ZHar    T    A        0      0        2 
   7  chr7_50478927   Sample    T    A        0      0        2 
   7  chr7_50486079     AAsi    C    G        0      0        2 
   7  chr7_50486079     AKia    C    G        0      0        2 
   7  chr7_50486079     AOna    C    G      0.5      1        2 
   7  chr7_50486079     ASom    C    G        0      0        2 
   7  chr7_50486079     HCab    C    G        0      0        2 
   7  chr7_50486079     HPrz    C    G        0      0        2 
   7  chr7_50486079     ZBoe    C    G        0      0        2 
   7  chr7_50486079     ZGre    C    G        0      0        2 
   7  chr7_50486079     ZHar    C    G        0      0        2 
   7  chr7_50486079   Sample    C    G        0      0        2 
   7  chr7_50489195     AAsi    T    G        0      0        2 
   7  chr7_50489195     AKia    T    G        0      0        2 
   7  chr7_50489195     AOna    T    G        1      2        2 
   7  chr7_50489195     ASom    T    G        0      0        2 
   7  chr7_50489195     HCab    T    G        0      0        2 
   7  chr7_50489195     HPrz    T    G        0      0        2 
   7  chr7_50489195     ZBoe    T    G        0      0        2 
   7  chr7_50489195     ZGre    T    G        0      0        2 
   7  chr7_50489195     ZHar    T    G        0      0        2 
   7  chr7_50489195   Sample    T    G        0      0        2 
   7  chr7_50496961     AAsi    T    G        0      0        2 
   7  chr7_50496961     AKia    T    G        0      0        2 
   7  chr7_50496961     AOna    T    G        0      0        2 
   7  chr7_50496961     ASom    T    G        0      0        2 
   7  chr7_50496961     HCab    T    G        1      2        2 
   7  chr7_50496961     HPrz    T    G        1      2        2 
   7  chr7_50496961     ZBoe    T    G        0      0        2 
   7  chr7_50496961     ZGre    T    G        0      0        2 
   7  chr7_50496961     ZHar    T    G        0      0        2 
   7  chr7_50496961   Sample    T    G        0      0        2 
   7  chr7_50503030     AAsi    T    A        0      0        2 
   7  chr7_50503030     AKia    T    A        0      0        2 
   7  chr7_50503030     AOna    T    A        0      0        2 
   7  chr7_50503030     ASom    T    A        0      0        2 
   7  chr7_50503030     HCab    T    A        1      2        2 
   7  chr7_50503030     HPrz    T    A        1      2        2 
   7  chr7_50503030     ZBoe    T    A        0      0        2 
   7  chr7_50503030     ZGre    T    A        0      0        2 
   7  chr7_50503030     ZHar    T    A        0      0        2 
   7  chr7_50503030   Sample    T    A        0      0        2 
   7  chr7_50520760     AAsi    A    C        0      0        2 
   7  chr7_50520760     AKia    A    C        0      0        2 
   7  chr7_50520760     AOna    A    C        0      0        2 
   7  chr7_50520760     ASom    A    C        0      0        2 
   7  chr7_50520760     HCab    A    C        0      0        2 
   7  chr7_50520760     HPrz    A    C        0      0        2 
   7  chr7_50520760     ZBoe    A    C      0.5      1        2 
   7  chr7_50520760     ZGre    A    C        0      0        2 
   7  chr7_50520760     ZHar    A    C        0      0        2 
   7  chr7_50520760   Sample    A    C        0      0        2 
   7  chr7_50564555     AAsi    A    C        0      0        2 
   7  chr7_50564555     AKia    A    C        0      0        2 
   7  chr7_50564555     AOna    A    C      0.5      1        2 
   7  chr7_50564555     ASom    A    C        0      0        2 
   7  chr7_50564555     HCab    A    C        0      0        2 
   7  chr7_50564555     HPrz    A    C        0      0        2 
   7  chr7_50564555     ZBoe    A    C        0      0        2 
   7  chr7_50564555     ZGre    A    C        0      0        2 
   7  chr7_50564555     ZHar    A    C        0      0        2 
   7  chr7_50564555   Sample    A    C        0      0        2 
   7  chr7_50600432     AAsi    A    T        0      0        2 
   7  chr7_50600432     AKia    A    T        0      0        2 
   7  chr7_50600432     AOna    A    T        0      0        2 
   7  chr7_50600432     ASom    A    T        0      0        2 
   7  chr7_50600432     HCab    A    T        0      0        2 
   7  chr7_50600432     HPrz    A    T        0      0        2 
   7  chr7_50600432     ZBoe    A    T        0      0        2 
   7  chr7_50600432     ZGre    A    T        1      2        2 
   7  chr7_50600432     ZHar    A    T        0      0        2 
   7  chr7_50600432   Sample    A    T        0      0        2 
   7  chr7_50609594     AAsi    G    C      0.5      1        2 
   7  chr7_50609594     AKia    G    C        0      0        2 
   7  chr7_50609594     AOna    G    C        0      0        2 
   7  chr7_50609594     ASom    G    C        0      0        2 
   7  chr7_50609594     HCab    G    C        0      0        2 
   7  chr7_50609594     HPrz    G    C        0      0        2 
   7  chr7_50609594     ZBoe    G    C        0      0        2 
   7  chr7_50609594     ZGre    G    C        0      0        2 
   7  chr7_50609594     ZHar    G    C        0      0        2 
   7  chr7_50609594   Sample    G    C        0      0        2 
   7  chr7_50621033     AAsi    C    G        0      0        2 
   7  chr7_50621033     AKia    C    G        0      0        2 
   7  chr7_50621033     AOna    C    G        0      0        2 
   7  chr7_50621033     ASom    C    G        0      0        2 
   7  chr7_50621033     HCab    C    G        0      0        2 
   7  chr7_50621033     HPrz    C    G        0      0        2 
   7  chr7_50621033     ZBoe    C    G        0      0        2 
   7  chr7_50621033     ZGre    C    G        0      0        2 
   7  chr7_50621033     ZHar    C    G      0.5      1        2 
   7  chr7_50621033   Sample    C    G        0      0        2 
   7  chr7_50678973     AAsi    T    A      0.5      1        2 
   7  chr7_50678973     AKia    T    A        0      0        2 
   7  chr7_50678973     AOna    T    A        0      0        2 
   7  chr7_50678973     ASom    T    A        0      0        2 
   7  chr7_50678973     HCab    T    A        0      0        2 
   7  chr7_50678973     HPrz    T    A        0      0        2 
   7  chr7_50678973     ZBoe    T    A        0      0        2 
   7  chr7_50678973     ZGre    T    A        0      0        2 
   7  chr7_50678973     ZHar    T    A        0      0        2 
   7  chr7_50678973   Sample    T    A        0      0        2 
   7  chr7_50680552     AAsi    A    C        0      0        2 
   7  chr7_50680552     AKia    A    C        0      0        2 
   7  chr7_50680552     AOna    A    C        0      0        2 
   7  chr7_50680552     ASom    A    C        0      0        2 
   7  chr7_50680552     HCab    A    C        0      0        2 
   7  chr7_50680552     HPrz    A    C        0      0        2 
   7  chr7_50680552     ZBoe    A    C        0      0        2 
   7  chr7_50680552     ZGre    A    C        0      0        2 
   7  chr7_50680552     ZHar    A    C      0.5      1        2 
   7  chr7_50680552   Sample    A    C        0      0        2 
   7  chr7_50724179     AAsi    C    G        0      0        2 
   7  chr7_50724179     AKia    C    G        0      0        2 
   7  chr7_50724179     AOna    C    G        0      0        2 
   7  chr7_50724179     ASom    C    G        0      0        2 
   7  chr7_50724179     HCab    C    G        1      2        2 
   7  chr7_50724179     HPrz    C    G        1      2        2 
   7  chr7_50724179     ZBoe    C    G        0      0        2 
   7  chr7_50724179     ZGre    C    G        0      0        2 
   7  chr7_50724179     ZHar    C    G        0      0        2 
   7  chr7_50724179   Sample    C    G        0      0        2 
   7  chr7_50821751     AAsi    T    G        0      0        2 
   7  chr7_50821751     AKia    T    G        0      0        2 
   7  chr7_50821751     AOna    T    G        0      0        2 
   7  chr7_50821751     ASom    T    G        0      0        2 
   7  chr7_50821751     HCab    T    G        1      2        2 
   7  chr7_50821751     HPrz    T    G        1      2        2 
   7  chr7_50821751     ZBoe    T    G        0      0        2 
   7  chr7_50821751     ZGre    T    G        0      0        2 
   7  chr7_50821751     ZHar    T    G        0      0        2 
   7  chr7_50821751   Sample    T    G        0      0        2 
   7  chr7_50845226     AAsi    T    A        0      0        2 
   7  chr7_50845226     AKia    T    A        0      0        2 
   7  chr7_50845226     AOna    T    A        0      0        2 
   7  chr7_50845226     ASom    T    A        0      0        2 
   7  chr7_50845226     HCab    T    A      0.5      1        2 
   7  chr7_50845226     HPrz    T    A      0.5      1        2 
   7  chr7_50845226     ZBoe    T    A        0      0        2 
   7  chr7_50845226     ZGre    T    A        0      0        2 
   7  chr7_50845226     ZHar    T    A        0      0        2 
   7  chr7_50845226   Sample    T    A        0      0        2 
   7  chr7_50859801     AAsi    T    G        0      0        2 
   7  chr7_50859801     AKia    T    G        0      0        2 
   7  chr7_50859801     AOna    T    G        0      0        2 
   7  chr7_50859801     ASom    T    G        0      0        2 
   7  chr7_50859801     HCab    T    G        0      0        2 
   7  chr7_50859801     HPrz    T    G        0      0        2 
   7  chr7_50859801     ZBoe    T    G        0      0        2 
   7  chr7_50859801     ZGre    T    G        0      0        2 
   7  chr7_50859801     ZHar    T    G        1      2        2 
   7  chr7_50859801   Sample    T    G        0      0        2 
   7  chr7_50903377     AAsi    A    T        0      0        2 
   7  chr7_50903377     AKia    A    T        0      0        2 
   7  chr7_50903377     AOna    A    T        0      0        2 
   7  chr7_50903377     ASom    A    T        0      0        2 
   7  chr7_50903377     HCab    A    T        1      2        2 
   7  chr7_50903377     HPrz    A    T        1      2        2 
   7  chr7_50903377     ZBoe    A    T        0      0        2 
   7  chr7_50903377     ZGre    A    T        0      0        2 
   7  chr7_50903377     ZHar    A    T        0      0        2 
   7  chr7_50903377   Sample    A    T        0      0        2 
   7  chr7_50962854     AAsi    T    G        0      0        2 
   7  chr7_50962854     AKia    T    G        0      0        2 
   7  chr7_50962854     AOna    T    G        0      0        2 
   7  chr7_50962854     ASom    T    G        0      0        2 
   7  chr7_50962854     HCab    T    G        0      0        2 
   7  chr7_50962854     HPrz    T    G        0      0        2 
   7  chr7_50962854     ZBoe    T    G        1      2        2 
   7  chr7_50962854     ZGre    T    G        0      0        2 
   7  chr7_50962854     ZHar    T    G        0      0        2 
   7  chr7_50962854   Sample    T    G        0      0        2 
   7  chr7_50966352     AAsi    C    G        0      0        2 
   7  chr7_50966352     AKia    C    G        0      0        2 
   7  chr7_50966352     AOna    C    G      0.5      1        2 
   7  chr7_50966352     ASom    C    G        0      0        2 
   7  chr7_50966352     HCab    C    G        0      0        2 
   7  chr7_50966352     HPrz    C    G        0      0        2 
   7  chr7_50966352     ZBoe    C    G        0      0        2 
   7  chr7_50966352     ZGre    C    G        0      0        2 
   7  chr7_50966352     ZHar    C    G        0      0        2 
   7  chr7_50966352   Sample    C    G        0      0        2 
   7  chr7_50972611     AAsi    T    G        0      0        2 
   7  chr7_50972611     AKia    T    G        0      0        2 
   7  chr7_50972611     AOna    T    G        0      0        2 
   7  chr7_50972611     ASom    T    G        0      0        2 
   7  chr7_50972611     HCab    T    G        0      0        2 
   7  chr7_50972611     HPrz    T    G      0.5      1        2 
   7  chr7_50972611     ZBoe    T    G        0      0        2 
   7  chr7_50972611     ZGre    T    G        0      0        2 
   7  chr7_50972611     ZHar    T    G        0      0        2 
   7  chr7_50972611   Sample    T    G        0      0        2 
   7  chr7_50975611     AAsi    T    A        0      0        2 
   7  chr7_50975611     AKia    T    A        0      0        2 
   7  chr7_50975611     AOna    T    A        0      0        2 
   7  chr7_50975611     ASom    T    A        0      0        2 
   7  chr7_50975611     HCab    T    A        1      2        2 
   7  chr7_50975611     HPrz    T    A        1      2        2 
   7  chr7_50975611     ZBoe    T    A        0      0        2 
   7  chr7_50975611     ZGre    T    A        0      0        2 
   7  chr7_50975611     ZHar    T    A        0      0        2 
   7  chr7_50975611   Sample    T    A        0      0        2 
   7  chr7_50998320     AAsi    C    G        0      0        2 
   7  chr7_50998320     AKia    C    G        0      0        2 
   7  chr7_50998320     AOna    C    G        0      0        2 
   7  chr7_50998320     ASom    C    G        0      0        2 
   7  chr7_50998320     HCab    C    G        0      0        2 
   7  chr7_50998320     HPrz    C    G        0      0        2 
   7  chr7_50998320     ZBoe    C    G        0      0        2 
   7  chr7_50998320     ZGre    C    G        0      0        2 
   7  chr7_50998320     ZHar    C    G        1      2        2 
   7  chr7_50998320   Sample    C    G        0      0        2 
   7  chr7_51059662     AAsi    A    C        0      0        2 
   7  chr7_51059662     AKia    A    C        0      0        2 
   7  chr7_51059662     AOna    A    C        1      2        2 
   7  chr7_51059662     ASom    A    C        0      0        2 
   7  chr7_51059662     HCab    A    C        0      0        2 
   7  chr7_51059662     HPrz    A    C        0      0        2 
   7  chr7_51059662     ZBoe    A    C        0      0        2 
   7  chr7_51059662     ZGre    A    C        0      0        2 
   7  chr7_51059662     ZHar    A    C        0      0        2 
   7  chr7_51059662   Sample    A    C        0      0        2 
   7  chr7_51078436     AAsi    T    A        0      0        2 
   7  chr7_51078436     AKia    T    A        0      0        2 
   7  chr7_51078436     AOna    T    A        0      0        2 
   7  chr7_51078436     ASom    T    A        0      0        2 
   7  chr7_51078436     HCab    T    A        0      0        2 
   7  chr7_51078436     HPrz    T    A      0.5      1        2 
   7  chr7_51078436     ZBoe    T    A        0      0        2 
   7  chr7_51078436     ZGre    T    A        0      0        2 
   7  chr7_51078436     ZHar    T    A        0      0        2 
   7  chr7_51078436   Sample    T    A        0      0        2 
   7  chr7_51092919     AAsi    A    C        0      0        2 
   7  chr7_51092919     AKia    A    C        0      0        2 
   7  chr7_51092919     AOna    A    C        0      0        2 
   7  chr7_51092919     ASom    A    C        0      0        2 
   7  chr7_51092919     HCab    A    C        0      0        2 
   7  chr7_51092919     HPrz    A    C        0      0        2 
   7  chr7_51092919     ZBoe    A    C      0.5      1        2 
   7  chr7_51092919     ZGre    A    C        0      0        2 
   7  chr7_51092919     ZHar    A    C        0      0        2 
   7  chr7_51092919   Sample    A    C        0      0        2 
   7  chr7_51099611     AAsi    C    G        0      0        2 
   7  chr7_51099611     AKia    C    G        0      0        2 
   7  chr7_51099611     AOna    C    G        0      0        2 
   7  chr7_51099611     ASom    C    G        0      0        2 
   7  chr7_51099611     HCab    C    G        0      0        2 
   7  chr7_51099611     HPrz    C    G      0.5      1        2 
   7  chr7_51099611     ZBoe    C    G        0      0        2 
   7  chr7_51099611     ZGre    C    G        0      0        2 
   7  chr7_51099611     ZHar    C    G        0      0        2 
   7  chr7_51099611   Sample    C    G        0      0        2 
   7  chr7_51111912     AAsi    C    G        0      0        2 
   7  chr7_51111912     AKia    C    G        0      0        2 
   7  chr7_51111912     AOna    C    G        0      0        2 
   7  chr7_51111912     ASom    C    G        0      0        2 
   7  chr7_51111912     HCab    C    G        1      2        2 
   7  chr7_51111912     HPrz    C    G        1      2        2 
   7  chr7_51111912     ZBoe    C    G        0      0        2 
   7  chr7_51111912     ZGre    C    G        0      0        2 
   7  chr7_51111912     ZHar    C    G        0      0        2 
   7  chr7_51111912   Sample    C    G        0      0        2 
   7  chr7_51141928     AAsi    A    T        0      0        2 
   7  chr7_51141928     AKia    A    T        0      0        2 
   7  chr7_51141928     AOna    A    T        1      2        2 
   7  chr7_51141928     ASom    A    T        0      0        2 
   7  chr7_51141928     HCab    A    T        1      2        2 
   7  chr7_51141928     HPrz    A    T        1      2        2 
   7  chr7_51141928     ZBoe    A    T        0      0        2 
   7  chr7_51141928     ZGre    A    T        0      0        2 
   7  chr7_51141928     ZHar    A    T        0      0        2 
   7  chr7_51141928   Sample    A    T        0      0        2 
   7  chr7_51153538     AAsi    A    C        0      0        2 
   7  chr7_51153538     AKia    A    C        0      0        2 
   7  chr7_51153538     AOna    A    C        0      0        2 
   7  chr7_51153538     ASom    A    C      0.5      1        2 
   7  chr7_51153538     HCab    A    C        0      0        2 
   7  chr7_51153538     HPrz    A    C        0      0        2 
   7  chr7_51153538     ZBoe    A    C        0      0        2 
   7  chr7_51153538     ZGre    A    C        0      0        2 
   7  chr7_51153538     ZHar    A    C        0      0        2 
   7  chr7_51153538   Sample    A    C        0      0        2 
   7  chr7_51154148     AAsi    A    C        0      0        2 
   7  chr7_51154148     AKia    A    C        1      2        2 
   7  chr7_51154148     AOna    A    C        0      0        2 
   7  chr7_51154148     ASom    A    C        0      0        2 
   7  chr7_51154148     HCab    A    C        0      0        2 
   7  chr7_51154148     HPrz    A    C        0      0        2 
   7  chr7_51154148     ZBoe    A    C        0      0        2 
   7  chr7_51154148     ZGre    A    C        0      0        2 
   7  chr7_51154148     ZHar    A    C        0      0        2 
   7  chr7_51154148   Sample    A    C        0      0        2 
   7  chr7_51221220     AAsi    G    C        0      0        2 
   7  chr7_51221220     AKia    G    C        0      0        2 
   7  chr7_51221220     AOna    G    C        0      0        2 
   7  chr7_51221220     ASom    G    C        0      0        2 
   7  chr7_51221220     HCab    G    C        1      2        2 
   7  chr7_51221220     HPrz    G    C      0.5      1        2 
   7  chr7_51221220     ZBoe    G    C        0      0        2 
   7  chr7_51221220     ZGre    G    C        0      0        2 
   7  chr7_51221220     ZHar    G    C        0      0        2 
   7  chr7_51221220   Sample    G    C        0      0        2 
   7  chr7_51225612     AAsi    G    C        0      0        2 
   7  chr7_51225612     AKia    G    C        0      0        2 
   7  chr7_51225612     AOna    G    C        0      0        2 
   7  chr7_51225612     ASom    G    C        0      0        2 
   7  chr7_51225612     HCab    G    C        0      0        2 
   7  chr7_51225612     HPrz    G    C        0      0        2 
   7  chr7_51225612     ZBoe    G    C        0      0        2 
   7  chr7_51225612     ZGre    G    C        1      2        2 
   7  chr7_51225612     ZHar    G    C        0      0        2 
   7  chr7_51225612   Sample    G    C        0      0        2 
   7  chr7_51231862     AAsi    C    A        0      0        2 
   7  chr7_51231862     AKia    C    A        0      0        2 
   7  chr7_51231862     AOna    C    A        0      0        2 
   7  chr7_51231862     ASom    C    A      0.5      1        2 
   7  chr7_51231862     HCab    C    A        0      0        2 
   7  chr7_51231862     HPrz    C    A        0      0        2 
   7  chr7_51231862     ZBoe    C    A        0      0        2 
   7  chr7_51231862     ZGre    C    A        0      0        2 
   7  chr7_51231862     ZHar    C    A        0      0        2 
   7  chr7_51231862   Sample    C    A        0      0        2 
   7  chr7_51257093     AAsi    G    C        0      0        2 
   7  chr7_51257093     AKia    G    C        0      0        2 
   7  chr7_51257093     AOna    G    C      0.5      1        2 
   7  chr7_51257093     ASom    G    C        0      0        2 
   7  chr7_51257093     HCab    G    C        0      0        2 
   7  chr7_51257093     HPrz    G    C        0      0        2 
   7  chr7_51257093     ZBoe    G    C        0      0        2 
   7  chr7_51257093     ZGre    G    C        0      0        2 
   7  chr7_51257093     ZHar    G    C        0      0        2 
   7  chr7_51257093   Sample    G    C        0      0        2 
   7  chr7_51259727     AAsi    G    C      0.5      1        2 
   7  chr7_51259727     AKia    G    C        0      0        2 
   7  chr7_51259727     AOna    G    C        0      0        2 
   7  chr7_51259727     ASom    G    C        0      0        2 
   7  chr7_51259727     HCab    G    C        0      0        2 
   7  chr7_51259727     HPrz    G    C        0      0        2 
   7  chr7_51259727     ZBoe    G    C        0      0        2 
   7  chr7_51259727     ZGre    G    C        0      0        2 
   7  chr7_51259727     ZHar    G    C        0      0        2 
   7  chr7_51259727   Sample    G    C        0      0        2 
   7  chr7_51272215     AAsi    C    G        0      0        2 
   7  chr7_51272215     AKia    C    G        0      0        2 
   7  chr7_51272215     AOna    C    G        0      0        2 
   7  chr7_51272215     ASom    C    G        0      0        2 
   7  chr7_51272215     HCab    C    G        1      2        2 
   7  chr7_51272215     HPrz    C    G        1      2        2 
   7  chr7_51272215     ZBoe    C    G        0      0        2 
   7  chr7_51272215     ZGre    C    G        0      0        2 
   7  chr7_51272215     ZHar    C    G        0      0        2 
   7  chr7_51272215   Sample    C    G        0      0        2 
   7  chr7_51285444     AAsi    T    G        0      0        2 
   7  chr7_51285444     AKia    T    G        0      0        2 
   7  chr7_51285444     AOna    T    G        0      0        2 
   7  chr7_51285444     ASom    T    G        0      0        2 
   7  chr7_51285444     HCab    T    G        1      2        2 
   7  chr7_51285444     HPrz    T    G      0.5      1        2 
   7  chr7_51285444     ZBoe    T    G        0      0        2 
   7  chr7_51285444     ZGre    T    G        0      0        2 
   7  chr7_51285444     ZHar    T    G        0      0        2 
   7  chr7_51285444   Sample    T    G        0      0        2 
   7  chr7_51339010     AAsi    G    C        1      2        2 
   7  chr7_51339010     AKia    G    C        1      2        2 
   7  chr7_51339010     AOna    G    C        1      2        2 
   7  chr7_51339010     ASom    G    C        1      2        2 
   7  chr7_51339010     HCab    G    C        0      0        2 
   7  chr7_51339010     HPrz    G    C        0      0        2 
   7  chr7_51339010     ZBoe    G    C        0      0        2 
   7  chr7_51339010     ZGre    G    C        0      0        2 
   7  chr7_51339010     ZHar    G    C        0      0        2 
   7  chr7_51339010   Sample    G    C        1      2        2 
   7  chr7_51355225     AAsi    T    G        0      0        2 
   7  chr7_51355225     AKia    T    G        0      0        2 
   7  chr7_51355225     AOna    T    G        1      2        2 
   7  chr7_51355225     ASom    T    G        0      0        2 
   7  chr7_51355225     HCab    T    G        0      0        2 
   7  chr7_51355225     HPrz    T    G        0      0        2 
   7  chr7_51355225     ZBoe    T    G        0      0        2 
   7  chr7_51355225     ZGre    T    G        0      0        2 
   7  chr7_51355225     ZHar    T    G        0      0        2 
   7  chr7_51355225   Sample    T    G        0      0        2 
   7  chr7_51407975     AAsi    G    T        0      0        2 
   7  chr7_51407975     AKia    G    T        0      0        2 
   7  chr7_51407975     AOna    G    T        0      0        2 
   7  chr7_51407975     ASom    G    T        0      0        2 
   7  chr7_51407975     HCab    G    T        0      0        2 
   7  chr7_51407975     HPrz    G    T        0      0        2 
   7  chr7_51407975     ZBoe    G    T        0      0        2 
   7  chr7_51407975     ZGre    G    T        0      0        2 
   7  chr7_51407975     ZHar    G    T      0.5      1        2 
   7  chr7_51407975   Sample    G    T        0      0        2 
   7  chr7_51426084     AAsi    A    C        0      0        2 
   7  chr7_51426084     AKia    A    C        0      0        2 
   7  chr7_51426084     AOna    A    C        0      0        2 
   7  chr7_51426084     ASom    A    C        0      0        2 
   7  chr7_51426084     HCab    A    C        0      0        2 
   7  chr7_51426084     HPrz    A    C        0      0        2 
   7  chr7_51426084     ZBoe    A    C        0      0        2 
   7  chr7_51426084     ZGre    A    C        0      0        2 
   7  chr7_51426084     ZHar    A    C        1      2        2 
   7  chr7_51426084   Sample    A    C        0      0        2 
   7  chr7_51430359     AAsi    A    T        0      0        2 
   7  chr7_51430359     AKia    A    T        0      0        2 
   7  chr7_51430359     AOna    A    T        0      0        2 
   7  chr7_51430359     ASom    A    T        0      0        2 
   7  chr7_51430359     HCab    A    T        1      2        2 
   7  chr7_51430359     HPrz    A    T        1      2        2 
   7  chr7_51430359     ZBoe    A    T        0      0        2 
   7  chr7_51430359     ZGre    A    T        0      0        2 
   7  chr7_51430359     ZHar    A    T        0      0        2 
   7  chr7_51430359   Sample    A    T        0      0        2 
   7  chr7_51433636     AAsi    A    C        0      0        2 
   7  chr7_51433636     AKia    A    C        0      0        2 
   7  chr7_51433636     AOna    A    C        0      0        2 
   7  chr7_51433636     ASom    A    C        0      0        2 
   7  chr7_51433636     HCab    A    C      0.5      1        2 
   7  chr7_51433636     HPrz    A    C        0      0        2 
   7  chr7_51433636     ZBoe    A    C        0      0        2 
   7  chr7_51433636     ZGre    A    C        0      0        2 
   7  chr7_51433636     ZHar    A    C        0      0        2 
   7  chr7_51433636   Sample    A    C        0      0        2 
   7  chr7_51459343     AAsi    C    A        0      0        2 
   7  chr7_51459343     AKia    C    A        0      0        2 
   7  chr7_51459343     AOna    C    A        0      0        2 
   7  chr7_51459343     ASom    C    A        0      0        2 
   7  chr7_51459343     HCab    C    A        0      0        2 
   7  chr7_51459343     HPrz    C    A        0      0        2 
   7  chr7_51459343     ZBoe    C    A      0.5      1        2 
   7  chr7_51459343     ZGre    C    A        0      0        2 
   7  chr7_51459343     ZHar    C    A        0      0        2 
   7  chr7_51459343   Sample    C    A        0      0        2 
   7  chr7_51466216     AAsi    C    A        0      0        2 
   7  chr7_51466216     AKia    C    A        0      0        2 
   7  chr7_51466216     AOna    C    A        0      0        2 
   7  chr7_51466216     ASom    C    A        0      0        2 
   7  chr7_51466216     HCab    C    A        0      0        2 
   7  chr7_51466216     HPrz    C    A        0      0        2 
   7  chr7_51466216     ZBoe    C    A      0.5      1        2 
   7  chr7_51466216     ZGre    C    A        0      0        2 
   7  chr7_51466216     ZHar    C    A        0      0        2 
   7  chr7_51466216   Sample    C    A        0      0        2 
   7  chr7_51518705     AAsi    G    T        0      0        2 
   7  chr7_51518705     AKia    G    T        0      0        2 
   7  chr7_51518705     AOna    G    T      0.5      1        2 
   7  chr7_51518705     ASom    G    T        0      0        2 
   7  chr7_51518705     HCab    G    T        0      0        2 
   7  chr7_51518705     HPrz    G    T        0      0        2 
   7  chr7_51518705     ZBoe    G    T        0      0        2 
   7  chr7_51518705     ZGre    G    T        0      0        2 
   7  chr7_51518705     ZHar    G    T        0      0        2 
   7  chr7_51518705   Sample    G    T        0      0        2 
   7  chr7_51531948     AAsi    A    C        0      0        2 
   7  chr7_51531948     AKia    A    C        0      0        2 
   7  chr7_51531948     AOna    A    C        0      0        2 
   7  chr7_51531948     ASom    A    C        0      0        2 
   7  chr7_51531948     HCab    A    C        0      0        2 
   7  chr7_51531948     HPrz    A    C        0      0        2 
   7  chr7_51531948     ZBoe    A    C      0.5      1        2 
   7  chr7_51531948     ZGre    A    C        0      0        2 
   7  chr7_51531948     ZHar    A    C        0      0        2 
   7  chr7_51531948   Sample    A    C        0      0        2 
   7  chr7_51548541     AAsi    G    T        1      2        2 
   7  chr7_51548541     AKia    G    T        0      0        2 
   7  chr7_51548541     AOna    G    T        0      0        2 
   7  chr7_51548541     ASom    G    T        1      2        2 
   7  chr7_51548541     HCab    G    T        0      0        2 
   7  chr7_51548541     HPrz    G    T        0      0        2 
   7  chr7_51548541     ZBoe    G    T        0      0        2 
   7  chr7_51548541     ZGre    G    T        0      0        2 
   7  chr7_51548541     ZHar    G    T        0      0        2 
   7  chr7_51548541   Sample    G    T        1      2        2 
   7  chr7_51554586     AAsi    A    C        0      0        2 
   7  chr7_51554586     AKia    A    C        0      0        2 
   7  chr7_51554586     AOna    A    C        0      0        2 
   7  chr7_51554586     ASom    A    C        0      0        2 
   7  chr7_51554586     HCab    A    C        1      2        2 
   7  chr7_51554586     HPrz    A    C        1      2        2 
   7  chr7_51554586     ZBoe    A    C        0      0        2 
   7  chr7_51554586     ZGre    A    C        0      0        2 
   7  chr7_51554586     ZHar    A    C        0      0        2 
   7  chr7_51554586   Sample    A    C        0      0        2 
   7  chr7_51569142     AAsi    G    T        0      0        2 
   7  chr7_51569142     AKia    G    T        0      0        2 
   7  chr7_51569142     AOna    G    T        0      0        2 
   7  chr7_51569142     ASom    G    T        0      0        2 
   7  chr7_51569142     HCab    G    T        1      2        2 
   7  chr7_51569142     HPrz    G    T        1      2        2 
   7  chr7_51569142     ZBoe    G    T        0      0        2 
   7  chr7_51569142     ZGre    G    T        0      0        2 
   7  chr7_51569142     ZHar    G    T        0      0        2 
   7  chr7_51569142   Sample    G    T        0      0        2 
   7  chr7_51574911     AAsi    C    G        0      0        2 
   7  chr7_51574911     AKia    C    G        0      0        2 
   7  chr7_51574911     AOna    C    G        0      0        2 
   7  chr7_51574911     ASom    C    G        0      0        2 
   7  chr7_51574911     HCab    C    G        1      2        2 
   7  chr7_51574911     HPrz    C    G        1      2        2 
   7  chr7_51574911     ZBoe    C    G        0      0        2 
   7  chr7_51574911     ZGre    C    G        0      0        2 
   7  chr7_51574911     ZHar    C    G        0      0        2 
   7  chr7_51574911   Sample    C    G        0      0        2 
   7  chr7_51603432     AAsi    G    C        0      0        2 
   7  chr7_51603432     AKia    G    C        0      0        2 
   7  chr7_51603432     AOna    G    C        0      0        2 
   7  chr7_51603432     ASom    G    C        0      0        2 
   7  chr7_51603432     HCab    G    C        1      2        2 
   7  chr7_51603432     HPrz    G    C        1      2        2 
   7  chr7_51603432     ZBoe    G    C        0      0        2 
   7  chr7_51603432     ZGre    G    C        0      0        2 
   7  chr7_51603432     ZHar    G    C        0      0        2 
   7  chr7_51603432   Sample    G    C        0      0        2 
   7  chr7_51609629     AAsi    A    T        0      0        2 
   7  chr7_51609629     AKia    A    T        0      0        2 
   7  chr7_51609629     AOna    A    T        0      0        2 
   7  chr7_51609629     ASom    A    T        0      0        2 
   7  chr7_51609629     HCab    A    T        1      2        2 
   7  chr7_51609629     HPrz    A    T        1      2        2 
   7  chr7_51609629     ZBoe    A    T        0      0        2 
   7  chr7_51609629     ZGre    A    T        0      0        2 
   7  chr7_51609629     ZHar    A    T        0      0        2 
   7  chr7_51609629   Sample    A    T        0      0        2 
   7  chr7_51615432     AAsi    G    C        0      0        2 
   7  chr7_51615432     AKia    G    C        0      0        2 
   7  chr7_51615432     AOna    G    C      0.5      1        2 
   7  chr7_51615432     ASom    G    C        0      0        2 
   7  chr7_51615432     HCab    G    C        0      0        2 
   7  chr7_51615432     HPrz    G    C        0      0        2 
   7  chr7_51615432     ZBoe    G    C        0      0        2 
   7  chr7_51615432     ZGre    G    C        0      0        2 
   7  chr7_51615432     ZHar    G    C        0      0        2 
   7  chr7_51615432   Sample    G    C        0      0        2 
   7  chr7_51659505     AAsi    G    T        0      0        2 
   7  chr7_51659505     AKia    G    T        0      0        2 
   7  chr7_51659505     AOna    G    T        0      0        2 
   7  chr7_51659505     ASom    G    T        0      0        2 
   7  chr7_51659505     HCab    G    T        1      2        2 
   7  chr7_51659505     HPrz    G    T        1      2        2 
   7  chr7_51659505     ZBoe    G    T        0      0        2 
   7  chr7_51659505     ZGre    G    T        0      0        2 
   7  chr7_51659505     ZHar    G    T        0      0        2 
   7  chr7_51659505   Sample    G    T        0      0        2 
   7  chr7_51675789     AAsi    A    C        0      0        2 
   7  chr7_51675789     AKia    A    C        0      0        2 
   7  chr7_51675789     AOna    A    C        0      0        2 
   7  chr7_51675789     ASom    A    C        0      0        2 
   7  chr7_51675789     HCab    A    C        1      2        2 
   7  chr7_51675789     HPrz    A    C        1      2        2 
   7  chr7_51675789     ZBoe    A    C        0      0        2 
   7  chr7_51675789     ZGre    A    C        0      0        2 
   7  chr7_51675789     ZHar    A    C        0      0        2 
   7  chr7_51675789   Sample    A    C        0      0        2 
   7  chr7_51689607     AAsi    T    A        0      0        2 
   7  chr7_51689607     AKia    T    A        0      0        2 
   7  chr7_51689607     AOna    T    A        0      0        2 
   7  chr7_51689607     ASom    T    A        0      0        2 
   7  chr7_51689607     HCab    T    A      0.5      1        2 
   7  chr7_51689607     HPrz    T    A        0      0        2 
   7  chr7_51689607     ZBoe    T    A        0      0        2 
   7  chr7_51689607     ZGre    T    A        0      0        2 
   7  chr7_51689607     ZHar    T    A        0      0        2 
   7  chr7_51689607   Sample    T    A        0      0        2 
   7  chr7_51743649     AAsi    G    C        0      0        2 
   7  chr7_51743649     AKia    G    C        0      0        2 
   7  chr7_51743649     AOna    G    C        0      0        2 
   7  chr7_51743649     ASom    G    C      0.5      1        2 
   7  chr7_51743649     HCab    G    C        0      0        2 
   7  chr7_51743649     HPrz    G    C        0      0        2 
   7  chr7_51743649     ZBoe    G    C        0      0        2 
   7  chr7_51743649     ZGre    G    C        0      0        2 
   7  chr7_51743649     ZHar    G    C        0      0        2 
   7  chr7_51743649   Sample    G    C        0      0        2 
   7  chr7_51745470     AAsi    G    C        0      0        2 
   7  chr7_51745470     AKia    G    C        0      0        2 
   7  chr7_51745470     AOna    G    C        0      0        2 
   7  chr7_51745470     ASom    G    C        0      0        2 
   7  chr7_51745470     HCab    G    C      0.5      1        2 
   7  chr7_51745470     HPrz    G    C        0      0        2 
   7  chr7_51745470     ZBoe    G    C        0      0        2 
   7  chr7_51745470     ZGre    G    C        0      0        2 
   7  chr7_51745470     ZHar    G    C        0      0        2 
   7  chr7_51745470   Sample    G    C        0      0        2 
   7  chr7_51748112     AAsi    T    A        1      2        2 
   7  chr7_51748112     AKia    T    A        0      0        2 
   7  chr7_51748112     AOna    T    A        0      0        2 
   7  chr7_51748112     ASom    T    A        1      2        2 
   7  chr7_51748112     HCab    T    A        0      0        2 
   7  chr7_51748112     HPrz    T    A        0      0        2 
   7  chr7_51748112     ZBoe    T    A        0      0        2 
   7  chr7_51748112     ZGre    T    A        0      0        2 
   7  chr7_51748112     ZHar    T    A        0      0        2 
   7  chr7_51748112   Sample    T    A        1      2        2 
   7  chr7_51789645     AAsi    T    G        0      0        2 
   7  chr7_51789645     AKia    T    G        0      0        2 
   7  chr7_51789645     AOna    T    G        0      0        2 
   7  chr7_51789645     ASom    T    G      0.5      1        2 
   7  chr7_51789645     HCab    T    G        0      0        2 
   7  chr7_51789645     HPrz    T    G        0      0        2 
   7  chr7_51789645     ZBoe    T    G        0      0        2 
   7  chr7_51789645     ZGre    T    G        0      0        2 
   7  chr7_51789645     ZHar    T    G        0      0        2 
   7  chr7_51789645   Sample    T    G        0      0        2 
   7  chr7_51795119     AAsi    A    C        0      0        2 
   7  chr7_51795119     AKia    A    C        0      0        2 
   7  chr7_51795119     AOna    A    C        0      0        2 
   7  chr7_51795119     ASom    A    C        0      0        2 
   7  chr7_51795119     HCab    A    C        0      0        2 
   7  chr7_51795119     HPrz    A    C        0      0        2 
   7  chr7_51795119     ZBoe    A    C        0      0        2 
   7  chr7_51795119     ZGre    A    C        0      0        2 
   7  chr7_51795119     ZHar    A    C      0.5      1        2 
   7  chr7_51795119   Sample    A    C        0      0        2 
   7  chr7_51822614     AAsi    A    C        1      2        2 
   7  chr7_51822614     AKia    A    C        1      2        2 
   7  chr7_51822614     AOna    A    C        1      2        2 
   7  chr7_51822614     ASom    A    C        1      2        2 
   7  chr7_51822614     HCab    A    C        0      0        2 
   7  chr7_51822614     HPrz    A    C        0      0        2 
   7  chr7_51822614     ZBoe    A    C        0      0        2 
   7  chr7_51822614     ZGre    A    C        0      0        2 
   7  chr7_51822614     ZHar    A    C        0      0        2 
   7  chr7_51822614   Sample    A    C        1      2        2 
   7  chr7_51874572     AAsi    G    T        0      0        2 
   7  chr7_51874572     AKia    G    T        0      0        2 
   7  chr7_51874572     AOna    G    T        0      0        2 
   7  chr7_51874572     ASom    G    T        0      0        2 
   7  chr7_51874572     HCab    G    T        1      2        2 
   7  chr7_51874572     HPrz    G    T        1      2        2 
   7  chr7_51874572     ZBoe    G    T        0      0        2 
   7  chr7_51874572     ZGre    G    T        0      0        2 
   7  chr7_51874572     ZHar    G    T        0      0        2 
   7  chr7_51874572   Sample    G    T        0      0        2 
   7  chr7_52089627     AAsi    A    C        0      0        2 
   7  chr7_52089627     AKia    A    C        0      0        2 
   7  chr7_52089627     AOna    A    C        0      0        2 
   7  chr7_52089627     ASom    A    C        0      0        2 
   7  chr7_52089627     HCab    A    C        0      0        2 
   7  chr7_52089627     HPrz    A    C      0.5      1        2 
   7  chr7_52089627     ZBoe    A    C        0      0        2 
   7  chr7_52089627     ZGre    A    C        0      0        2 
   7  chr7_52089627     ZHar    A    C        0      0        2 
   7  chr7_52089627   Sample    A    C        0      0        2 
   7  chr7_52113042     AAsi    T    G        0      0        2 
   7  chr7_52113042     AKia    T    G        0      0        2 
   7  chr7_52113042     AOna    T    G      0.5      1        2 
   7  chr7_52113042     ASom    T    G        0      0        2 
   7  chr7_52113042     HCab    T    G        0      0        2 
   7  chr7_52113042     HPrz    T    G        0      0        2 
   7  chr7_52113042     ZBoe    T    G        0      0        2 
   7  chr7_52113042     ZGre    T    G        0      0        2 
   7  chr7_52113042     ZHar    T    G        0      0        2 
   7  chr7_52113042   Sample    T    G        0      0        2 
   7  chr7_52150242     AAsi    T    G        0      0        2 
   7  chr7_52150242     AKia    T    G        0      0        2 
   7  chr7_52150242     AOna    T    G        0      0        2 
   7  chr7_52150242     ASom    T    G        0      0        2 
   7  chr7_52150242     HCab    T    G        1      2        2 
   7  chr7_52150242     HPrz    T    G        1      2        2 
   7  chr7_52150242     ZBoe    T    G        0      0        2 
   7  chr7_52150242     ZGre    T    G        0      0        2 
   7  chr7_52150242     ZHar    T    G        0      0        2 
   7  chr7_52150242   Sample    T    G        0      0        2 
   7  chr7_52170706     AAsi    C    A        0      0        2 
   7  chr7_52170706     AKia    C    A        0      0        2 
   7  chr7_52170706     AOna    C    A      0.5      1        2 
   7  chr7_52170706     ASom    C    A        0      0        2 
   7  chr7_52170706     HCab    C    A        0      0        2 
   7  chr7_52170706     HPrz    C    A        0      0        2 
   7  chr7_52170706     ZBoe    C    A        0      0        2 
   7  chr7_52170706     ZGre    C    A        0      0        2 
   7  chr7_52170706     ZHar    C    A        0      0        2 
   7  chr7_52170706   Sample    C    A        0      0        2 
   7  chr7_52171281     AAsi    C    A        0      0        2 
   7  chr7_52171281     AKia    C    A        0      0        2 
   7  chr7_52171281     AOna    C    A        1      2        2 
   7  chr7_52171281     ASom    C    A        0      0        2 
   7  chr7_52171281     HCab    C    A        0      0        2 
   7  chr7_52171281     HPrz    C    A        0      0        2 
   7  chr7_52171281     ZBoe    C    A        0      0        2 
   7  chr7_52171281     ZGre    C    A        0      0        2 
   7  chr7_52171281     ZHar    C    A        0      0        2 
   7  chr7_52171281   Sample    C    A        0      0        2 
   7  chr7_52174015     AAsi    T    A        0      0        2 
   7  chr7_52174015     AKia    T    A        0      0        2 
   7  chr7_52174015     AOna    T    A        0      0        2 
   7  chr7_52174015     ASom    T    A        0      0        2 
   7  chr7_52174015     HCab    T    A        0      0        2 
   7  chr7_52174015     HPrz    T    A        0      0        2 
   7  chr7_52174015     ZBoe    T    A        0      0        2 
   7  chr7_52174015     ZGre    T    A        0      0        2 
   7  chr7_52174015     ZHar    T    A        1      2        2 
   7  chr7_52174015   Sample    T    A        0      0        2 
   7  chr7_52174770     AAsi    T    A        0      0        2 
   7  chr7_52174770     AKia    T    A        0      0        2 
   7  chr7_52174770     AOna    T    A        0      0        2 
   7  chr7_52174770     ASom    T    A        0      0        2 
   7  chr7_52174770     HCab    T    A        0      0        2 
   7  chr7_52174770     HPrz    T    A        0      0        2 
   7  chr7_52174770     ZBoe    T    A        0      0        2 
   7  chr7_52174770     ZGre    T    A        0      0        2 
   7  chr7_52174770     ZHar    T    A        1      2        2 
   7  chr7_52174770   Sample    T    A        0      0        2 
   7  chr7_52204592     AAsi    C    A        0      0        2 
   7  chr7_52204592     AKia    C    A        0      0        2 
   7  chr7_52204592     AOna    C    A        0      0        2 
   7  chr7_52204592     ASom    C    A        0      0        2 
   7  chr7_52204592     HCab    C    A        0      0        2 
   7  chr7_52204592     HPrz    C    A        0      0        2 
   7  chr7_52204592     ZBoe    C    A      0.5      1        2 
   7  chr7_52204592     ZGre    C    A        0      0        2 
   7  chr7_52204592     ZHar    C    A        0      0        2 
   7  chr7_52204592   Sample    C    A        0      0        2 
   7  chr7_52209122     AAsi    A    T        0      0        2 
   7  chr7_52209122     AKia    A    T        0      0        2 
   7  chr7_52209122     AOna    A    T        0      0        2 
   7  chr7_52209122     ASom    A    T        0      0        2 
   7  chr7_52209122     HCab    A    T        0      0        2 
   7  chr7_52209122     HPrz    A    T        0      0        2 
   7  chr7_52209122     ZBoe    A    T        0      0        2 
   7  chr7_52209122     ZGre    A    T        0      0        2 
   7  chr7_52209122     ZHar    A    T        1      2        2 
   7  chr7_52209122   Sample    A    T        0      0        2 
   7  chr7_52225670     AAsi    T    G        0      0        2 
   7  chr7_52225670     AKia    T    G        0      0        2 
   7  chr7_52225670     AOna    T    G        0      0        2 
   7  chr7_52225670     ASom    T    G        0      0        2 
   7  chr7_52225670     HCab    T    G        1      2        2 
   7  chr7_52225670     HPrz    T    G        1      2        2 
   7  chr7_52225670     ZBoe    T    G        0      0        2 
   7  chr7_52225670     ZGre    T    G        0      0        2 
   7  chr7_52225670     ZHar    T    G        0      0        2 
   7  chr7_52225670   Sample    T    G        0      0        2 
   7  chr7_52236591     AAsi    T    G        0      0        2 
   7  chr7_52236591     AKia    T    G        0      0        2 
   7  chr7_52236591     AOna    T    G        0      0        2 
   7  chr7_52236591     ASom    T    G        0      0        2 
   7  chr7_52236591     HCab    T    G        1      2        2 
   7  chr7_52236591     HPrz    T    G        1      2        2 
   7  chr7_52236591     ZBoe    T    G        0      0        2 
   7  chr7_52236591     ZGre    T    G        0      0        2 
   7  chr7_52236591     ZHar    T    G        0      0        2 
   7  chr7_52236591   Sample    T    G        0      0        2 
   7  chr7_52255818     AAsi    T    G        0      0        2 
   7  chr7_52255818     AKia    T    G        0      0        2 
   7  chr7_52255818     AOna    T    G        1      2        2 
   7  chr7_52255818     ASom    T    G        0      0        2 
   7  chr7_52255818     HCab    T    G        0      0        2 
   7  chr7_52255818     HPrz    T    G        0      0        2 
   7  chr7_52255818     ZBoe    T    G        1      2        2 
   7  chr7_52255818     ZGre    T    G        1      2        2 
   7  chr7_52255818     ZHar    T    G        1      2        2 
   7  chr7_52255818   Sample    T    G        0      0        2 
   7  chr7_52256536     AAsi    T    G        0      0        2 
   7  chr7_52256536     AKia    T    G        0      0        2 
   7  chr7_52256536     AOna    T    G        0      0        2 
   7  chr7_52256536     ASom    T    G        0      0        2 
   7  chr7_52256536     HCab    T    G        1      2        2 
   7  chr7_52256536     HPrz    T    G        1      2        2 
   7  chr7_52256536     ZBoe    T    G        0      0        2 
   7  chr7_52256536     ZGre    T    G        0      0        2 
   7  chr7_52256536     ZHar    T    G        0      0        2 
   7  chr7_52256536   Sample    T    G        0      0        2 
   7  chr7_52263488     AAsi    C    G        0      0        2 
   7  chr7_52263488     AKia    C    G        0      0        2 
   7  chr7_52263488     AOna    C    G        0      0        2 
   7  chr7_52263488     ASom    C    G        0      0        2 
   7  chr7_52263488     HCab    C    G        0      0        2 
   7  chr7_52263488     HPrz    C    G        0      0        2 
   7  chr7_52263488     ZBoe    C    G        0      0        2 
   7  chr7_52263488     ZGre    C    G        0      0        2 
   7  chr7_52263488     ZHar    C    G        1      2        2 
   7  chr7_52263488   Sample    C    G        0      0        2 
   7  chr7_52268203     AAsi    A    C        0      0        2 
   7  chr7_52268203     AKia    A    C        0      0        2 
   7  chr7_52268203     AOna    A    C        0      0        2 
   7  chr7_52268203     ASom    A    C        0      0        2 
   7  chr7_52268203     HCab    A    C        0      0        2 
   7  chr7_52268203     HPrz    A    C        0      0        2 
   7  chr7_52268203     ZBoe    A    C        0      0        2 
   7  chr7_52268203     ZGre    A    C        1      2        2 
   7  chr7_52268203     ZHar    A    C        0      0        2 
   7  chr7_52268203   Sample    A    C        0      0        2 
   7  chr7_52283767     AAsi    C    G        0      0        2 
   7  chr7_52283767     AKia    C    G        0      0        2 
   7  chr7_52283767     AOna    C    G        0      0        2 
   7  chr7_52283767     ASom    C    G        0      0        2 
   7  chr7_52283767     HCab    C    G        0      0        2 
   7  chr7_52283767     HPrz    C    G        0      0        2 
   7  chr7_52283767     ZBoe    C    G        0      0        2 
   7  chr7_52283767     ZGre    C    G        1      2        2 
   7  chr7_52283767     ZHar    C    G        0      0        2 
   7  chr7_52283767   Sample    C    G        0      0        2 
   7  chr7_52283904     AAsi    T    G        0      0        2 
   7  chr7_52283904     AKia    T    G        0      0        2 
   7  chr7_52283904     AOna    T    G        0      0        2 
   7  chr7_52283904     ASom    T    G        0      0        2 
   7  chr7_52283904     HCab    T    G        0      0        2 
   7  chr7_52283904     HPrz    T    G        0      0        2 
   7  chr7_52283904     ZBoe    T    G        0      0        2 
   7  chr7_52283904     ZGre    T    G        1      2        2 
   7  chr7_52283904     ZHar    T    G        0      0        2 
   7  chr7_52283904   Sample    T    G        0      0        2 
   7  chr7_52294674     AAsi    G    C        0      0        2 
   7  chr7_52294674     AKia    G    C        0      0        2 
   7  chr7_52294674     AOna    G    C        0      0        2 
   7  chr7_52294674     ASom    G    C        0      0        2 
   7  chr7_52294674     HCab    G    C        1      2        2 
   7  chr7_52294674     HPrz    G    C        1      2        2 
   7  chr7_52294674     ZBoe    G    C        0      0        2 
   7  chr7_52294674     ZGre    G    C        0      0        2 
   7  chr7_52294674     ZHar    G    C        0      0        2 
   7  chr7_52294674   Sample    G    C        0      0        2 
   7  chr7_52295474     AAsi    C    G        0      0        2 
   7  chr7_52295474     AKia    C    G        0      0        2 
   7  chr7_52295474     AOna    C    G        0      0        2 
   7  chr7_52295474     ASom    C    G        0      0        2 
   7  chr7_52295474     HCab    C    G        0      0        2 
   7  chr7_52295474     HPrz    C    G        0      0        2 
   7  chr7_52295474     ZBoe    C    G      0.5      1        2 
   7  chr7_52295474     ZGre    C    G        0      0        2 
   7  chr7_52295474     ZHar    C    G        0      0        2 
   7  chr7_52295474   Sample    C    G        0      0        2 
   7  chr7_52307617     AAsi    C    G        0      0        2 
   7  chr7_52307617     AKia    C    G        0      0        2 
   7  chr7_52307617     AOna    C    G      0.5      1        2 
   7  chr7_52307617     ASom    C    G        0      0        2 
   7  chr7_52307617     HCab    C    G        0      0        2 
   7  chr7_52307617     HPrz    C    G        0      0        2 
   7  chr7_52307617     ZBoe    C    G        0      0        2 
   7  chr7_52307617     ZGre    C    G        0      0        2 
   7  chr7_52307617     ZHar    C    G        0      0        2 
   7  chr7_52307617   Sample    C    G        0      0        2 
   7  chr7_52307684     AAsi    C    G        0      0        2 
   7  chr7_52307684     AKia    C    G        0      0        2 
   7  chr7_52307684     AOna    C    G        0      0        2 
   7  chr7_52307684     ASom    C    G        0      0        2 
   7  chr7_52307684     HCab    C    G        0      0        2 
   7  chr7_52307684     HPrz    C    G        0      0        2 
   7  chr7_52307684     ZBoe    C    G        0      0        2 
   7  chr7_52307684     ZGre    C    G        1      2        2 
   7  chr7_52307684     ZHar    C    G        0      0        2 
   7  chr7_52307684   Sample    C    G        0      0        2 
   7  chr7_52309224     AAsi    G    C        0      0        2 
   7  chr7_52309224     AKia    G    C        0      0        2 
   7  chr7_52309224     AOna    G    C        0      0        2 
   7  chr7_52309224     ASom    G    C        0      0        2 
   7  chr7_52309224     HCab    G    C        0      0        2 
   7  chr7_52309224     HPrz    G    C        0      0        2 
   7  chr7_52309224     ZBoe    G    C        0      0        2 
   7  chr7_52309224     ZGre    G    C        0      0        2 
   7  chr7_52309224     ZHar    G    C        1      2        2 
   7  chr7_52309224   Sample    G    C        0      0        2 
   7  chr7_52342163     AAsi    A    T        0      0        2 
   7  chr7_52342163     AKia    A    T        0      0        2 
   7  chr7_52342163     AOna    A    T      0.5      1        2 
   7  chr7_52342163     ASom    A    T        0      0        2 
   7  chr7_52342163     HCab    A    T        0      0        2 
   7  chr7_52342163     HPrz    A    T        0      0        2 
   7  chr7_52342163     ZBoe    A    T        0      0        2 
   7  chr7_52342163     ZGre    A    T        0      0        2 
   7  chr7_52342163     ZHar    A    T        0      0        2 
   7  chr7_52342163   Sample    A    T        0      0        2 
   7  chr7_52344696     AAsi    C    G        0      0        2 
   7  chr7_52344696     AKia    C    G        0      0        2 
   7  chr7_52344696     AOna    C    G        0      0        2 
   7  chr7_52344696     ASom    C    G        0      0        2 
   7  chr7_52344696     HCab    C    G        0      0        2 
   7  chr7_52344696     HPrz    C    G        0      0        2 
   7  chr7_52344696     ZBoe    C    G        0      0        2 
   7  chr7_52344696     ZGre    C    G        1      2        2 
   7  chr7_52344696     ZHar    C    G        0      0        2 
   7  chr7_52344696   Sample    C    G        0      0        2 
   7  chr7_52351507     AAsi    C    G        0      0        2 
   7  chr7_52351507     AKia    C    G        0      0        2 
   7  chr7_52351507     AOna    C    G        0      0        2 
   7  chr7_52351507     ASom    C    G        0      0        2 
   7  chr7_52351507     HCab    C    G        0      0        2 
   7  chr7_52351507     HPrz    C    G        0      0        2 
   7  chr7_52351507     ZBoe    C    G        0      0        2 
   7  chr7_52351507     ZGre    C    G        1      2        2 
   7  chr7_52351507     ZHar    C    G        0      0        2 
   7  chr7_52351507   Sample    C    G        0      0        2 
   7  chr7_52352480     AAsi    C    G        0      0        2 
   7  chr7_52352480     AKia    C    G        0      0        2 
   7  chr7_52352480     AOna    C    G        0      0        2 
   7  chr7_52352480     ASom    C    G        0      0        2 
   7  chr7_52352480     HCab    C    G        1      2        2 
   7  chr7_52352480     HPrz    C    G        1      2        2 
   7  chr7_52352480     ZBoe    C    G        0      0        2 
   7  chr7_52352480     ZGre    C    G        0      0        2 
   7  chr7_52352480     ZHar    C    G        0      0        2 
   7  chr7_52352480   Sample    C    G        0      0        2 
   7  chr7_52426406     AAsi    C    A        0      0        2 
   7  chr7_52426406     AKia    C    A        0      0        2 
   7  chr7_52426406     AOna    C    A      0.5      1        2 
   7  chr7_52426406     ASom    C    A        0      0        2 
   7  chr7_52426406     HCab    C    A        0      0        2 
   7  chr7_52426406     HPrz    C    A        0      0        2 
   7  chr7_52426406     ZBoe    C    A        0      0        2 
   7  chr7_52426406     ZGre    C    A        0      0        2 
   7  chr7_52426406     ZHar    C    A        0      0        2 
   7  chr7_52426406   Sample    C    A        0      0        2 
   7  chr7_52499738     AAsi    A    T      0.5      1        2 
   7  chr7_52499738     AKia    A    T        0      0        2 
   7  chr7_52499738     AOna    A    T        0      0        2 
   7  chr7_52499738     ASom    A    T        0      0        2 
   7  chr7_52499738     HCab    A    T        0      0        2 
   7  chr7_52499738     HPrz    A    T        0      0        2 
   7  chr7_52499738     ZBoe    A    T        0      0        2 
   7  chr7_52499738     ZGre    A    T        0      0        2 
   7  chr7_52499738     ZHar    A    T        0      0        2 
   7  chr7_52499738   Sample    A    T        0      0        2 
   7  chr7_52504186     AAsi    C    A        0      0        2 
   7  chr7_52504186     AKia    C    A        0      0        2 
   7  chr7_52504186     AOna    C    A        0      0        2 
   7  chr7_52504186     ASom    C    A        0      0        2 
   7  chr7_52504186     HCab    C    A        0      0        2 
   7  chr7_52504186     HPrz    C    A        0      0        2 
   7  chr7_52504186     ZBoe    C    A      0.5      1        2 
   7  chr7_52504186     ZGre    C    A        0      0        2 
   7  chr7_52504186     ZHar    C    A        0      0        2 
   7  chr7_52504186   Sample    C    A        0      0        2 
   7  chr7_52540640     AAsi    T    G        0      0        2 
   7  chr7_52540640     AKia    T    G        0      0        2 
   7  chr7_52540640     AOna    T    G        0      0        2 
   7  chr7_52540640     ASom    T    G        0      0        2 
   7  chr7_52540640     HCab    T    G        1      2        2 
   7  chr7_52540640     HPrz    T    G        1      2        2 
   7  chr7_52540640     ZBoe    T    G        0      0        2 
   7  chr7_52540640     ZGre    T    G        0      0        2 
   7  chr7_52540640     ZHar    T    G        0      0        2 
   7  chr7_52540640   Sample    T    G        0      0        2 
   7  chr7_52559149     AAsi    T    A        0      0        2 
   7  chr7_52559149     AKia    T    A        0      0        2 
   7  chr7_52559149     AOna    T    A        0      0        2 
   7  chr7_52559149     ASom    T    A        0      0        2 
   7  chr7_52559149     HCab    T    A        1      2        2 
   7  chr7_52559149     HPrz    T    A        1      2        2 
   7  chr7_52559149     ZBoe    T    A        0      0        2 
   7  chr7_52559149     ZGre    T    A        0      0        2 
   7  chr7_52559149     ZHar    T    A        0      0        2 
   7  chr7_52559149   Sample    T    A        0      0        2 
   7  chr7_52575564     AAsi    C    A        0      0        2 
   7  chr7_52575564     AKia    C    A        0      0        2 
   7  chr7_52575564     AOna    C    A        0      0        2 
   7  chr7_52575564     ASom    C    A        0      0        2 
   7  chr7_52575564     HCab    C    A        1      2        2 
   7  chr7_52575564     HPrz    C    A        1      2        2 
   7  chr7_52575564     ZBoe    C    A        0      0        2 
   7  chr7_52575564     ZGre    C    A        0      0        2 
   7  chr7_52575564     ZHar    C    A        0      0        2 
   7  chr7_52575564   Sample    C    A        0      0        2 
   7  chr7_52591385     AAsi    A    T        0      0        2 
   7  chr7_52591385     AKia    A    T        0      0        2 
   7  chr7_52591385     AOna    A    T        0      0        2 
   7  chr7_52591385     ASom    A    T        0      0        2 
   7  chr7_52591385     HCab    A    T        0      0        2 
   7  chr7_52591385     HPrz    A    T        0      0        2 
   7  chr7_52591385     ZBoe    A    T        0      0        2 
   7  chr7_52591385     ZGre    A    T        0      0        2 
   7  chr7_52591385     ZHar    A    T        1      2        2 
   7  chr7_52591385   Sample    A    T        0      0        2 
   7  chr7_52607359     AAsi    C    G        0      0        2 
   7  chr7_52607359     AKia    C    G        0      0        2 
   7  chr7_52607359     AOna    C    G        0      0        2 
   7  chr7_52607359     ASom    C    G        0      0        2 
   7  chr7_52607359     HCab    C    G        0      0        2 
   7  chr7_52607359     HPrz    C    G      0.5      1        2 
   7  chr7_52607359     ZBoe    C    G        0      0        2 
   7  chr7_52607359     ZGre    C    G        0      0        2 
   7  chr7_52607359     ZHar    C    G        0      0        2 
   7  chr7_52607359   Sample    C    G        0      0        2 
   7  chr7_52753413     AAsi    G    C      0.5      1        2 
   7  chr7_52753413     AKia    G    C        0      0        2 
   7  chr7_52753413     AOna    G    C        0      0        2 
   7  chr7_52753413     ASom    G    C        0      0        2 
   7  chr7_52753413     HCab    G    C        0      0        2 
   7  chr7_52753413     HPrz    G    C        0      0        2 
   7  chr7_52753413     ZBoe    G    C        0      0        2 
   7  chr7_52753413     ZGre    G    C        0      0        2 
   7  chr7_52753413     ZHar    G    C        0      0        2 
   7  chr7_52753413   Sample    G    C        0      0        2 
   7  chr7_52769644     AAsi    G    T        0      0        2 
   7  chr7_52769644     AKia    G    T        0      0        2 
   7  chr7_52769644     AOna    G    T        0      0        2 
   7  chr7_52769644     ASom    G    T        0      0        2 
   7  chr7_52769644     HCab    G    T        1      2        2 
   7  chr7_52769644     HPrz    G    T        1      2        2 
   7  chr7_52769644     ZBoe    G    T        0      0        2 
   7  chr7_52769644     ZGre    G    T        0      0        2 
   7  chr7_52769644     ZHar    G    T        0      0        2 
   7  chr7_52769644   Sample    G    T        0      0        2 
   7  chr7_52779355     AAsi    G    C        0      0        2 
   7  chr7_52779355     AKia    G    C        0      0        2 
   7  chr7_52779355     AOna    G    C        0      0        2 
   7  chr7_52779355     ASom    G    C        0      0        2 
   7  chr7_52779355     HCab    G    C        0      0        2 
   7  chr7_52779355     HPrz    G    C        0      0        2 
   7  chr7_52779355     ZBoe    G    C        0      0        2 
   7  chr7_52779355     ZGre    G    C        1      2        2 
   7  chr7_52779355     ZHar    G    C        0      0        2 
   7  chr7_52779355   Sample    G    C        0      0        2 
   7  chr7_52789227     AAsi    T    G        0      0        2 
   7  chr7_52789227     AKia    T    G        0      0        2 
   7  chr7_52789227     AOna    T    G        0      0        2 
   7  chr7_52789227     ASom    T    G        0      0        2 
   7  chr7_52789227     HCab    T    G        0      0        2 
   7  chr7_52789227     HPrz    T    G        0      0        2 
   7  chr7_52789227     ZBoe    T    G        0      0        2 
   7  chr7_52789227     ZGre    T    G        0      0        2 
   7  chr7_52789227     ZHar    T    G      0.5      1        2 
   7  chr7_52789227   Sample    T    G        0      0        2 
   7  chr7_52831905     AAsi    T    G        0      0        2 
   7  chr7_52831905     AKia    T    G        0      0        2 
   7  chr7_52831905     AOna    T    G        0      0        2 
   7  chr7_52831905     ASom    T    G        0      0        2 
   7  chr7_52831905     HCab    T    G        0      0        2 
   7  chr7_52831905     HPrz    T    G      0.5      1        2 
   7  chr7_52831905     ZBoe    T    G        0      0        2 
   7  chr7_52831905     ZGre    T    G        0      0        2 
   7  chr7_52831905     ZHar    T    G        0      0        2 
   7  chr7_52831905   Sample    T    G        0      0        2 
   7  chr7_52897674     AAsi    A    C        0      0        2 
   7  chr7_52897674     AKia    A    C        0      0        2 
   7  chr7_52897674     AOna    A    C        0      0        2 
   7  chr7_52897674     ASom    A    C        0      0        2 
   7  chr7_52897674     HCab    A    C        1      2        2 
   7  chr7_52897674     HPrz    A    C        1      2        2 
   7  chr7_52897674     ZBoe    A    C        0      0        2 
   7  chr7_52897674     ZGre    A    C        0      0        2 
   7  chr7_52897674     ZHar    A    C        0      0        2 
   7  chr7_52897674   Sample    A    C        0      0        2 
   7  chr7_52900982     AAsi    A    T        0      0        2 
   7  chr7_52900982     AKia    A    T        0      0        2 
   7  chr7_52900982     AOna    A    T        0      0        2 
   7  chr7_52900982     ASom    A    T        0      0        2 
   7  chr7_52900982     HCab    A    T        0      0        2 
   7  chr7_52900982     HPrz    A    T        0      0        2 
   7  chr7_52900982     ZBoe    A    T        0      0        2 
   7  chr7_52900982     ZGre    A    T        1      2        2 
   7  chr7_52900982     ZHar    A    T        0      0        2 
   7  chr7_52900982   Sample    A    T        0      0        2 
   7  chr7_52911358     AAsi    G    C        0      0        2 
   7  chr7_52911358     AKia    G    C        0      0        2 
   7  chr7_52911358     AOna    G    C        0      0        2 
   7  chr7_52911358     ASom    G    C        0      0        2 
   7  chr7_52911358     HCab    G    C        1      2        2 
   7  chr7_52911358     HPrz    G    C        1      2        2 
   7  chr7_52911358     ZBoe    G    C        0      0        2 
   7  chr7_52911358     ZGre    G    C        0      0        2 
   7  chr7_52911358     ZHar    G    C        0      0        2 
   7  chr7_52911358   Sample    G    C        0      0        2 
   7  chr7_52917984     AAsi    G    C        0      0        2 
   7  chr7_52917984     AKia    G    C        0      0        2 
   7  chr7_52917984     AOna    G    C        0      0        2 
   7  chr7_52917984     ASom    G    C        0      0        2 
   7  chr7_52917984     HCab    G    C        1      2        2 
   7  chr7_52917984     HPrz    G    C        1      2        2 
   7  chr7_52917984     ZBoe    G    C        0      0        2 
   7  chr7_52917984     ZGre    G    C        0      0        2 
   7  chr7_52917984     ZHar    G    C        0      0        2 
   7  chr7_52917984   Sample    G    C        0      0        2 
   7  chr7_52934950     AAsi    T    G        0      0        2 
   7  chr7_52934950     AKia    T    G        0      0        2 
   7  chr7_52934950     AOna    T    G        0      0        2 
   7  chr7_52934950     ASom    T    G        0      0        2 
   7  chr7_52934950     HCab    T    G        1      2        2 
   7  chr7_52934950     HPrz    T    G      0.5      1        2 
   7  chr7_52934950     ZBoe    T    G        0      0        2 
   7  chr7_52934950     ZGre    T    G        0      0        2 
   7  chr7_52934950     ZHar    T    G        0      0        2 
   7  chr7_52934950   Sample    T    G        0      0        2 
   7  chr7_52940699     AAsi    G    T      0.5      1        2 
   7  chr7_52940699     AKia    G    T        0      0        2 
   7  chr7_52940699     AOna    G    T        0      0        2 
   7  chr7_52940699     ASom    G    T        0      0        2 
   7  chr7_52940699     HCab    G    T        0      0        2 
   7  chr7_52940699     HPrz    G    T        0      0        2 
   7  chr7_52940699     ZBoe    G    T        0      0        2 
   7  chr7_52940699     ZGre    G    T        0      0        2 
   7  chr7_52940699     ZHar    G    T        0      0        2 
   7  chr7_52940699   Sample    G    T        0      0        2 
   7  chr7_52947661     AAsi    G    T        0      0        2 
   7  chr7_52947661     AKia    G    T        0      0        2 
   7  chr7_52947661     AOna    G    T        0      0        2 
   7  chr7_52947661     ASom    G    T        0      0        2 
   7  chr7_52947661     HCab    G    T        1      2        2 
   7  chr7_52947661     HPrz    G    T        1      2        2 
   7  chr7_52947661     ZBoe    G    T        0      0        2 
   7  chr7_52947661     ZGre    G    T        0      0        2 
   7  chr7_52947661     ZHar    G    T        0      0        2 
   7  chr7_52947661   Sample    G    T        0      0        2 
   7  chr7_52959499     AAsi    G    C        0      0        2 
   7  chr7_52959499     AKia    G    C        1      2        2 
   7  chr7_52959499     AOna    G    C        0      0        2 
   7  chr7_52959499     ASom    G    C        0      0        2 
   7  chr7_52959499     HCab    G    C        0      0        2 
   7  chr7_52959499     HPrz    G    C        0      0        2 
   7  chr7_52959499     ZBoe    G    C        0      0        2 
   7  chr7_52959499     ZGre    G    C        0      0        2 
   7  chr7_52959499     ZHar    G    C        0      0        2 
   7  chr7_52959499   Sample    G    C        0      0        2 
   7  chr7_53013508     AAsi    G    C        0      0        2 
   7  chr7_53013508     AKia    G    C        0      0        2 
   7  chr7_53013508     AOna    G    C        0      0        2 
   7  chr7_53013508     ASom    G    C        0      0        2 
   7  chr7_53013508     HCab    G    C        0      0        2 
   7  chr7_53013508     HPrz    G    C        0      0        2 
   7  chr7_53013508     ZBoe    G    C      0.5      1        2 
   7  chr7_53013508     ZGre    G    C        0      0        2 
   7  chr7_53013508     ZHar    G    C        0      0        2 
   7  chr7_53013508   Sample    G    C        0      0        2 
   7  chr7_53028206     AAsi    G    C        0      0        2 
   7  chr7_53028206     AKia    G    C        0      0        2 
   7  chr7_53028206     AOna    G    C        1      2        2 
   7  chr7_53028206     ASom    G    C        0      0        2 
   7  chr7_53028206     HCab    G    C        0      0        2 
   7  chr7_53028206     HPrz    G    C        0      0        2 
   7  chr7_53028206     ZBoe    G    C        0      0        2 
   7  chr7_53028206     ZGre    G    C        0      0        2 
   7  chr7_53028206     ZHar    G    C        0      0        2 
   7  chr7_53028206   Sample    G    C        0      0        2 
   7  chr7_53049300     AAsi    G    C        0      0        2 
   7  chr7_53049300     AKia    G    C        0      0        2 
   7  chr7_53049300     AOna    G    C        0      0        2 
   7  chr7_53049300     ASom    G    C        0      0        2 
   7  chr7_53049300     HCab    G    C        1      2        2 
   7  chr7_53049300     HPrz    G    C        1      2        2 
   7  chr7_53049300     ZBoe    G    C        0      0        2 
   7  chr7_53049300     ZGre    G    C        0      0        2 
   7  chr7_53049300     ZHar    G    C        0      0        2 
   7  chr7_53049300   Sample    G    C        0      0        2 
   7  chr7_53060900     AAsi    C    G        0      0        2 
   7  chr7_53060900     AKia    C    G        0      0        2 
   7  chr7_53060900     AOna    C    G        0      0        2 
   7  chr7_53060900     ASom    C    G        1      2        2 
   7  chr7_53060900     HCab    C    G        0      0        2 
   7  chr7_53060900     HPrz    C    G        0      0        2 
   7  chr7_53060900     ZBoe    C    G        0      0        2 
   7  chr7_53060900     ZGre    C    G        0      0        2 
   7  chr7_53060900     ZHar    C    G        0      0        2 
   7  chr7_53060900   Sample    C    G        0      0        2 
   7  chr7_53061179     AAsi    G    T        0      0        2 
   7  chr7_53061179     AKia    G    T        0      0        2 
   7  chr7_53061179     AOna    G    T        0      0        2 
   7  chr7_53061179     ASom    G    T        0      0        2 
   7  chr7_53061179     HCab    G    T        0      0        2 
   7  chr7_53061179     HPrz    G    T        0      0        2 
   7  chr7_53061179     ZBoe    G    T        0      0        2 
   7  chr7_53061179     ZGre    G    T      0.5      1        2 
   7  chr7_53061179     ZHar    G    T        0      0        2 
   7  chr7_53061179   Sample    G    T        0      0        2 
   7  chr7_53067533     AAsi    C    G        0      0        2 
   7  chr7_53067533     AKia    C    G        0      0        2 
   7  chr7_53067533     AOna    C    G        0      0        2 
   7  chr7_53067533     ASom    C    G        0      0        2 
   7  chr7_53067533     HCab    C    G        0      0        2 
   7  chr7_53067533     HPrz    C    G        0      0        2 
   7  chr7_53067533     ZBoe    C    G        0      0        2 
   7  chr7_53067533     ZGre    C    G        1      2        2 
   7  chr7_53067533     ZHar    C    G        0      0        2 
   7  chr7_53067533   Sample    C    G        0      0        2 
   7  chr7_53079479     AAsi    C    G        0      0        2 
   7  chr7_53079479     AKia    C    G        0      0        2 
   7  chr7_53079479     AOna    C    G        0      0        2 
   7  chr7_53079479     ASom    C    G        0      0        2 
   7  chr7_53079479     HCab    C    G        0      0        2 
   7  chr7_53079479     HPrz    C    G        0      0        2 
   7  chr7_53079479     ZBoe    C    G        0      0        2 
   7  chr7_53079479     ZGre    C    G        0      0        2 
   7  chr7_53079479     ZHar    C    G      0.5      1        2 
   7  chr7_53079479   Sample    C    G        0      0        2 
   7  chr7_53087365     AAsi    C    G        0      0        2 
   7  chr7_53087365     AKia    C    G        0      0        2 
   7  chr7_53087365     AOna    C    G        0      0        2 
   7  chr7_53087365     ASom    C    G        0      0        2 
   7  chr7_53087365     HCab    C    G        0      0        2 
   7  chr7_53087365     HPrz    C    G        0      0        2 
   7  chr7_53087365     ZBoe    C    G        0      0        2 
   7  chr7_53087365     ZGre    C    G        1      2        2 
   7  chr7_53087365     ZHar    C    G        0      0        2 
   7  chr7_53087365   Sample    C    G        0      0        2 
   7  chr7_53088378     AAsi    C    G        0      0        2 
   7  chr7_53088378     AKia    C    G        0      0        2 
   7  chr7_53088378     AOna    C    G        0      0        2 
   7  chr7_53088378     ASom    C    G        0      0        2 
   7  chr7_53088378     HCab    C    G        0      0        2 
   7  chr7_53088378     HPrz    C    G        0      0        2 
   7  chr7_53088378     ZBoe    C    G        0      0        2 
   7  chr7_53088378     ZGre    C    G        0      0        2 
   7  chr7_53088378     ZHar    C    G      0.5      1        2 
   7  chr7_53088378   Sample    C    G        0      0        2 
   7  chr7_53095840     AAsi    A    C        0      0        2 
   7  chr7_53095840     AKia    A    C        0      0        2 
   7  chr7_53095840     AOna    A    C        0      0        2 
   7  chr7_53095840     ASom    A    C        0      0        2 
   7  chr7_53095840     HCab    A    C        0      0        2 
   7  chr7_53095840     HPrz    A    C        0      0        2 
   7  chr7_53095840     ZBoe    A    C      0.5      1        2 
   7  chr7_53095840     ZGre    A    C        0      0        2 
   7  chr7_53095840     ZHar    A    C        0      0        2 
   7  chr7_53095840   Sample    A    C        0      0        2 
   7  chr7_53096247     AAsi    C    G        1      2        2 
   7  chr7_53096247     AKia    C    G        0      0        2 
   7  chr7_53096247     AOna    C    G        0      0        2 
   7  chr7_53096247     ASom    C    G        1      2        2 
   7  chr7_53096247     HCab    C    G        0      0        2 
   7  chr7_53096247     HPrz    C    G        0      0        2 
   7  chr7_53096247     ZBoe    C    G        0      0        2 
   7  chr7_53096247     ZGre    C    G        0      0        2 
   7  chr7_53096247     ZHar    C    G        0      0        2 
   7  chr7_53096247   Sample    C    G        1      2        2 
   7  chr7_53103781     AAsi    C    A        0      0        2 
   7  chr7_53103781     AKia    C    A        0      0        2 
   7  chr7_53103781     AOna    C    A        0      0        2 
   7  chr7_53103781     ASom    C    A        0      0        2 
   7  chr7_53103781     HCab    C    A        1      2        2 
   7  chr7_53103781     HPrz    C    A        1      2        2 
   7  chr7_53103781     ZBoe    C    A        0      0        2 
   7  chr7_53103781     ZGre    C    A        0      0        2 
   7  chr7_53103781     ZHar    C    A        0      0        2 
   7  chr7_53103781   Sample    C    A        0      0        2 
   7  chr7_53148693     AAsi    C    G        1      2        2 
   7  chr7_53148693     AKia    C    G        0      0        2 
   7  chr7_53148693     AOna    C    G      0.5      1        2 
   7  chr7_53148693     ASom    C    G        1      2        2 
   7  chr7_53148693     HCab    C    G        0      0        2 
   7  chr7_53148693     HPrz    C    G        0      0        2 
   7  chr7_53148693     ZBoe    C    G        1      2        2 
   7  chr7_53148693     ZGre    C    G        0      0        2 
   7  chr7_53148693     ZHar    C    G        0      0        2 
   7  chr7_53148693   Sample    C    G        1      2        2 
   7  chr7_53174164     AAsi    C    A        0      0        2 
   7  chr7_53174164     AKia    C    A        1      2        2 
   7  chr7_53174164     AOna    C    A        1      2        2 
   7  chr7_53174164     ASom    C    A        0      0        2 
   7  chr7_53174164     HCab    C    A        0      0        2 
   7  chr7_53174164     HPrz    C    A        0      0        2 
   7  chr7_53174164     ZBoe    C    A        0      0        2 
   7  chr7_53174164     ZGre    C    A        0      0        2 
   7  chr7_53174164     ZHar    C    A        0      0        2 
   7  chr7_53174164   Sample    C    A        0      0        2 
   7  chr7_53196291     AAsi    C    A      0.5      1        2 
   7  chr7_53196291     AKia    C    A        0      0        2 
   7  chr7_53196291     AOna    C    A        0      0        2 
   7  chr7_53196291     ASom    C    A        0      0        2 
   7  chr7_53196291     HCab    C    A        0      0        2 
   7  chr7_53196291     HPrz    C    A        0      0        2 
   7  chr7_53196291     ZBoe    C    A        0      0        2 
   7  chr7_53196291     ZGre    C    A        0      0        2 
   7  chr7_53196291     ZHar    C    A        0      0        2 
   7  chr7_53196291   Sample    C    A        0      0        2 
   7  chr7_53201387     AAsi    G    C        0      0        2 
   7  chr7_53201387     AKia    G    C        0      0        2 
   7  chr7_53201387     AOna    G    C        0      0        2 
   7  chr7_53201387     ASom    G    C        0      0        2 
   7  chr7_53201387     HCab    G    C        0      0        2 
   7  chr7_53201387     HPrz    G    C        0      0        2 
   7  chr7_53201387     ZBoe    G    C        0      0        2 
   7  chr7_53201387     ZGre    G    C        1      2        2 
   7  chr7_53201387     ZHar    G    C        0      0        2 
   7  chr7_53201387   Sample    G    C        0      0        2 
   7  chr7_53234955     AAsi    C    A        0      0        2 
   7  chr7_53234955     AKia    C    A        0      0        2 
   7  chr7_53234955     AOna    C    A        0      0        2 
   7  chr7_53234955     ASom    C    A        0      0        2 
   7  chr7_53234955     HCab    C    A        0      0        2 
   7  chr7_53234955     HPrz    C    A        0      0        2 
   7  chr7_53234955     ZBoe    C    A        1      2        2 
   7  chr7_53234955     ZGre    C    A        0      0        2 
   7  chr7_53234955     ZHar    C    A        0      0        2 
   7  chr7_53234955   Sample    C    A        0      0        2 
   7  chr7_53244211     AAsi    C    A        0      0        2 
   7  chr7_53244211     AKia    C    A        0      0        2 
   7  chr7_53244211     AOna    C    A        0      0        2 
   7  chr7_53244211     ASom    C    A        0      0        2 
   7  chr7_53244211     HCab    C    A        1      2        2 
   7  chr7_53244211     HPrz    C    A        1      2        2 
   7  chr7_53244211     ZBoe    C    A        0      0        2 
   7  chr7_53244211     ZGre    C    A        0      0        2 
   7  chr7_53244211     ZHar    C    A        0      0        2 
   7  chr7_53244211   Sample    C    A        0      0        2 
   7  chr7_53251083     AAsi    A    T        1      2        2 
   7  chr7_53251083     AKia    A    T        0      0        2 
   7  chr7_53251083     AOna    A    T        0      0        2 
   7  chr7_53251083     ASom    A    T        1      2        2 
   7  chr7_53251083     HCab    A    T        0      0        2 
   7  chr7_53251083     HPrz    A    T        0      0        2 
   7  chr7_53251083     ZBoe    A    T        0      0        2 
   7  chr7_53251083     ZGre    A    T        0      0        2 
   7  chr7_53251083     ZHar    A    T        0      0        2 
   7  chr7_53251083   Sample    A    T        1      2        2 
   7  chr7_53270672     AAsi    T    G        0      0        2 
   7  chr7_53270672     AKia    T    G        0      0        2 
   7  chr7_53270672     AOna    T    G        0      0        2 
   7  chr7_53270672     ASom    T    G        0      0        2 
   7  chr7_53270672     HCab    T    G        1      2        2 
   7  chr7_53270672     HPrz    T    G        1      2        2 
   7  chr7_53270672     ZBoe    T    G        0      0        2 
   7  chr7_53270672     ZGre    T    G        0      0        2 
   7  chr7_53270672     ZHar    T    G        0      0        2 
   7  chr7_53270672   Sample    T    G        0      0        2 
   7  chr7_53271583     AAsi    A    T        0      0        2 
   7  chr7_53271583     AKia    A    T        0      0        2 
   7  chr7_53271583     AOna    A    T        0      0        2 
   7  chr7_53271583     ASom    A    T        0      0        2 
   7  chr7_53271583     HCab    A    T        1      2        2 
   7  chr7_53271583     HPrz    A    T      0.5      1        2 
   7  chr7_53271583     ZBoe    A    T        0      0        2 
   7  chr7_53271583     ZGre    A    T        0      0        2 
   7  chr7_53271583     ZHar    A    T        0      0        2 
   7  chr7_53271583   Sample    A    T        0      0        2 
   7  chr7_53279656     AAsi    G    C      0.5      1        2 
   7  chr7_53279656     AKia    G    C        0      0        2 
   7  chr7_53279656     AOna    G    C        0      0        2 
   7  chr7_53279656     ASom    G    C        0      0        2 
   7  chr7_53279656     HCab    G    C        0      0        2 
   7  chr7_53279656     HPrz    G    C        0      0        2 
   7  chr7_53279656     ZBoe    G    C        0      0        2 
   7  chr7_53279656     ZGre    G    C        0      0        2 
   7  chr7_53279656     ZHar    G    C        0      0        2 
   7  chr7_53279656   Sample    G    C        0      0        2 
   7  chr7_53282148     AAsi    C    A        1      2        2 
   7  chr7_53282148     AKia    C    A        0      0        2 
   7  chr7_53282148     AOna    C    A        0      0        2 
   7  chr7_53282148     ASom    C    A        1      2        2 
   7  chr7_53282148     HCab    C    A        0      0        2 
   7  chr7_53282148     HPrz    C    A        0      0        2 
   7  chr7_53282148     ZBoe    C    A        0      0        2 
   7  chr7_53282148     ZGre    C    A        0      0        2 
   7  chr7_53282148     ZHar    C    A        0      0        2 
   7  chr7_53282148   Sample    C    A        1      2        2 
   7  chr7_53306334     AAsi    C    A        1      2        2 
   7  chr7_53306334     AKia    C    A        0      0        2 
   7  chr7_53306334     AOna    C    A        0      0        2 
   7  chr7_53306334     ASom    C    A      0.5      1        2 
   7  chr7_53306334     HCab    C    A        0      0        2 
   7  chr7_53306334     HPrz    C    A        0      0        2 
   7  chr7_53306334     ZBoe    C    A        0      0        2 
   7  chr7_53306334     ZGre    C    A        0      0        2 
   7  chr7_53306334     ZHar    C    A        0      0        2 
   7  chr7_53306334   Sample    C    A        1      2        2 
   7  chr7_53311102     AAsi    A    T        0      0        2 
   7  chr7_53311102     AKia    A    T        0      0        2 
   7  chr7_53311102     AOna    A    T        0      0        2 
   7  chr7_53311102     ASom    A    T      0.5      1        2 
   7  chr7_53311102     HCab    A    T        0      0        2 
   7  chr7_53311102     HPrz    A    T        0      0        2 
   7  chr7_53311102     ZBoe    A    T        0      0        2 
   7  chr7_53311102     ZGre    A    T        0      0        2 
   7  chr7_53311102     ZHar    A    T        0      0        2 
   7  chr7_53311102   Sample    A    T        0      0        2 
   7  chr7_53312323     AAsi    A    T        0      0        2 
   7  chr7_53312323     AKia    A    T        0      0        2 
   7  chr7_53312323     AOna    A    T        0      0        2 
   7  chr7_53312323     ASom    A    T        0      0        2 
   7  chr7_53312323     HCab    A    T        0      0        2 
   7  chr7_53312323     HPrz    A    T        0      0        2 
   7  chr7_53312323     ZBoe    A    T      0.5      1        2 
   7  chr7_53312323     ZGre    A    T        0      0        2 
   7  chr7_53312323     ZHar    A    T        0      0        2 
   7  chr7_53312323   Sample    A    T        0      0        2 
   7  chr7_53346976     AAsi    A    C        0      0        2 
   7  chr7_53346976     AKia    A    C      0.5      1        2 
   7  chr7_53346976     AOna    A    C        0      0        2 
   7  chr7_53346976     ASom    A    C        0      0        2 
   7  chr7_53346976     HCab    A    C        0      0        2 
   7  chr7_53346976     HPrz    A    C        0      0        2 
   7  chr7_53346976     ZBoe    A    C        0      0        2 
   7  chr7_53346976     ZGre    A    C        0      0        2 
   7  chr7_53346976     ZHar    A    C        0      0        2 
   7  chr7_53346976   Sample    A    C        0      0        2 
   7  chr7_53352999     AAsi    G    T        0      0        2 
   7  chr7_53352999     AKia    G    T        0      0        2 
   7  chr7_53352999     AOna    G    T        0      0        2 
   7  chr7_53352999     ASom    G    T        0      0        2 
   7  chr7_53352999     HCab    G    T        1      2        2 
   7  chr7_53352999     HPrz    G    T        1      2        2 
   7  chr7_53352999     ZBoe    G    T        0      0        2 
   7  chr7_53352999     ZGre    G    T        0      0        2 
   7  chr7_53352999     ZHar    G    T        0      0        2 
   7  chr7_53352999   Sample    G    T        0      0        2 
   7  chr7_53354202     AAsi    G    T        0      0        2 
   7  chr7_53354202     AKia    G    T        0      0        2 
   7  chr7_53354202     AOna    G    T        0      0        2 
   7  chr7_53354202     ASom    G    T        0      0        2 
   7  chr7_53354202     HCab    G    T        1      2        2 
   7  chr7_53354202     HPrz    G    T        1      2        2 
   7  chr7_53354202     ZBoe    G    T        0      0        2 
   7  chr7_53354202     ZGre    G    T        0      0        2 
   7  chr7_53354202     ZHar    G    T        0      0        2 
   7  chr7_53354202   Sample    G    T        0      0        2 
   7  chr7_53365042     AAsi    C    A        0      0        2 
   7  chr7_53365042     AKia    C    A        0      0        2 
   7  chr7_53365042     AOna    C    A      0.5      1        2 
   7  chr7_53365042     ASom    C    A        0      0        2 
   7  chr7_53365042     HCab    C    A        0      0        2 
   7  chr7_53365042     HPrz    C    A        0      0        2 
   7  chr7_53365042     ZBoe    C    A        0      0        2 
   7  chr7_53365042     ZGre    C    A        0      0        2 
   7  chr7_53365042     ZHar    C    A        0      0        2 
   7  chr7_53365042   Sample    C    A        0      0        2 
   7  chr7_53413139     AAsi    A    T        0      0        2 
   7  chr7_53413139     AKia    A    T        1      2        2 
   7  chr7_53413139     AOna    A    T      0.5      1        2 
   7  chr7_53413139     ASom    A    T        0      0        2 
   7  chr7_53413139     HCab    A    T        0      0        2 
   7  chr7_53413139     HPrz    A    T        0      0        2 
   7  chr7_53413139     ZBoe    A    T        0      0        2 
   7  chr7_53413139     ZGre    A    T        0      0        2 
   7  chr7_53413139     ZHar    A    T        0      0        2 
   7  chr7_53413139   Sample    A    T        0      0        2 
   7  chr7_53427270     AAsi    G    C        0      0        2 
   7  chr7_53427270     AKia    G    C        0      0        2 
   7  chr7_53427270     AOna    G    C        0      0        2 
   7  chr7_53427270     ASom    G    C        0      0        2 
   7  chr7_53427270     HCab    G    C        0      0        2 
   7  chr7_53427270     HPrz    G    C        0      0        2 
   7  chr7_53427270     ZBoe    G    C        0      0        2 
   7  chr7_53427270     ZGre    G    C        1      2        2 
   7  chr7_53427270     ZHar    G    C        0      0        2 
   7  chr7_53427270   Sample    G    C        0      0        2 
   7  chr7_53443383     AAsi    T    G        0      0        2 
   7  chr7_53443383     AKia    T    G        0      0        2 
   7  chr7_53443383     AOna    T    G        0      0        2 
   7  chr7_53443383     ASom    T    G        0      0        2 
   7  chr7_53443383     HCab    T    G        0      0        2 
   7  chr7_53443383     HPrz    T    G        0      0        2 
   7  chr7_53443383     ZBoe    T    G      0.5      1        2 
   7  chr7_53443383     ZGre    T    G        0      0        2 
   7  chr7_53443383     ZHar    T    G        0      0        2 
   7  chr7_53443383   Sample    T    G        0      0        2 
   7  chr7_53492577     AAsi    C    A        0      0        2 
   7  chr7_53492577     AKia    C    A        1      2        2 
   7  chr7_53492577     AOna    C    A        1      2        2 
   7  chr7_53492577     ASom    C    A        0      0        2 
   7  chr7_53492577     HCab    C    A        0      0        2 
   7  chr7_53492577     HPrz    C    A        0      0        2 
   7  chr7_53492577     ZBoe    C    A        1      2        2 
   7  chr7_53492577     ZGre    C    A      0.5      1        2 
   7  chr7_53492577     ZHar    C    A        1      2        2 
   7  chr7_53492577   Sample    C    A        0      0        2 
   7  chr7_53498046     AAsi    A    C        0      0        2 
   7  chr7_53498046     AKia    A    C        0      0        2 
   7  chr7_53498046     AOna    A    C        0      0        2 
   7  chr7_53498046     ASom    A    C        0      0        2 
   7  chr7_53498046     HCab    A    C        0      0        2 
   7  chr7_53498046     HPrz    A    C      0.5      1        2 
   7  chr7_53498046     ZBoe    A    C        0      0        2 
   7  chr7_53498046     ZGre    A    C        0      0        2 
   7  chr7_53498046     ZHar    A    C        0      0        2 
   7  chr7_53498046   Sample    A    C        0      0        2 
   7  chr7_53587989     AAsi    T    A        0      0        2 
   7  chr7_53587989     AKia    T    A        0      0        2 
   7  chr7_53587989     AOna    T    A        0      0        2 
   7  chr7_53587989     ASom    T    A        0      0        2 
   7  chr7_53587989     HCab    T    A        0      0        2 
   7  chr7_53587989     HPrz    T    A        0      0        2 
   7  chr7_53587989     ZBoe    T    A        0      0        2 
   7  chr7_53587989     ZGre    T    A        0      0        2 
   7  chr7_53587989     ZHar    T    A        1      2        2 
   7  chr7_53587989   Sample    T    A        0      0        2 
   7  chr7_53588838     AAsi    G    C        0      0        2 
   7  chr7_53588838     AKia    G    C        0      0        2 
   7  chr7_53588838     AOna    G    C      0.5      1        2 
   7  chr7_53588838     ASom    G    C        0      0        2 
   7  chr7_53588838     HCab    G    C        0      0        2 
   7  chr7_53588838     HPrz    G    C        0      0        2 
   7  chr7_53588838     ZBoe    G    C        0      0        2 
   7  chr7_53588838     ZGre    G    C        0      0        2 
   7  chr7_53588838     ZHar    G    C        0      0        2 
   7  chr7_53588838   Sample    G    C        0      0        2 
   7  chr7_53594447     AAsi    T    A        0      0        2 
   7  chr7_53594447     AKia    T    A        0      0        2 
   7  chr7_53594447     AOna    T    A        0      0        2 
   7  chr7_53594447     ASom    T    A      0.5      1        2 
   7  chr7_53594447     HCab    T    A        0      0        2 
   7  chr7_53594447     HPrz    T    A        0      0        2 
   7  chr7_53594447     ZBoe    T    A        0      0        2 
   7  chr7_53594447     ZGre    T    A        0      0        2 
   7  chr7_53594447     ZHar    T    A        0      0        2 
   7  chr7_53594447   Sample    T    A        0      0        2 
   7  chr7_53596599     AAsi    A    C        0      0        2 
   7  chr7_53596599     AKia    A    C      0.5      1        2 
   7  chr7_53596599     AOna    A    C        0      0        2 
   7  chr7_53596599     ASom    A    C        0      0        2 
   7  chr7_53596599     HCab    A    C        0      0        2 
   7  chr7_53596599     HPrz    A    C        0      0        2 
   7  chr7_53596599     ZBoe    A    C        0      0        2 
   7  chr7_53596599     ZGre    A    C        0      0        2 
   7  chr7_53596599     ZHar    A    C        0      0        2 
   7  chr7_53596599   Sample    A    C        0      0        2 
   7  chr7_53598685     AAsi    G    T        0      0        2 
   7  chr7_53598685     AKia    G    T        0      0        2 
   7  chr7_53598685     AOna    G    T        0      0        2 
   7  chr7_53598685     ASom    G    T        0      0        2 
   7  chr7_53598685     HCab    G    T        0      0        2 
   7  chr7_53598685     HPrz    G    T        0      0        2 
   7  chr7_53598685     ZBoe    G    T        0      0        2 
   7  chr7_53598685     ZGre    G    T        0      0        2 
   7  chr7_53598685     ZHar    G    T        1      2        2 
   7  chr7_53598685   Sample    G    T        0      0        2 
   7  chr7_53604158     AAsi    G    T        0      0        2 
   7  chr7_53604158     AKia    G    T        0      0        2 
   7  chr7_53604158     AOna    G    T        0      0        2 
   7  chr7_53604158     ASom    G    T        0      0        2 
   7  chr7_53604158     HCab    G    T        1      2        2 
   7  chr7_53604158     HPrz    G    T      0.5      1        2 
   7  chr7_53604158     ZBoe    G    T        0      0        2 
   7  chr7_53604158     ZGre    G    T        0      0        2 
   7  chr7_53604158     ZHar    G    T        0      0        2 
   7  chr7_53604158   Sample    G    T        0      0        2 
   7  chr7_53635907     AAsi    C    A        0      0        2 
   7  chr7_53635907     AKia    C    A        0      0        2 
   7  chr7_53635907     AOna    C    A        0      0        2 
   7  chr7_53635907     ASom    C    A        0      0        2 
   7  chr7_53635907     HCab    C    A        0      0        2 
   7  chr7_53635907     HPrz    C    A        0      0        2 
   7  chr7_53635907     ZBoe    C    A        0      0        2 
   7  chr7_53635907     ZGre    C    A        1      2        2 
   7  chr7_53635907     ZHar    C    A        0      0        2 
   7  chr7_53635907   Sample    C    A        0      0        2 
   7  chr7_53641393     AAsi    G    T        0      0        2 
   7  chr7_53641393     AKia    G    T        0      0        2 
   7  chr7_53641393     AOna    G    T      0.5      1        2 
   7  chr7_53641393     ASom    G    T        0      0        2 
   7  chr7_53641393     HCab    G    T        0      0        2 
   7  chr7_53641393     HPrz    G    T        0      0        2 
   7  chr7_53641393     ZBoe    G    T        0      0        2 
   7  chr7_53641393     ZGre    G    T        0      0        2 
   7  chr7_53641393     ZHar    G    T        0      0        2 
   7  chr7_53641393   Sample    G    T        0      0        2 
   7  chr7_53649013     AAsi    T    G        0      0        2 
   7  chr7_53649013     AKia    T    G        0      0        2 
   7  chr7_53649013     AOna    T    G        0      0        2 
   7  chr7_53649013     ASom    T    G        0      0        2 
   7  chr7_53649013     HCab    T    G        1      2        2 
   7  chr7_53649013     HPrz    T    G        1      2        2 
   7  chr7_53649013     ZBoe    T    G        0      0        2 
   7  chr7_53649013     ZGre    T    G        0      0        2 
   7  chr7_53649013     ZHar    T    G        0      0        2 
   7  chr7_53649013   Sample    T    G        0      0        2 
   7  chr7_53650495     AAsi    A    C        0      0        2 
   7  chr7_53650495     AKia    A    C      0.5      1        2 
   7  chr7_53650495     AOna    A    C        0      0        2 
   7  chr7_53650495     ASom    A    C        0      0        2 
   7  chr7_53650495     HCab    A    C        0      0        2 
   7  chr7_53650495     HPrz    A    C        0      0        2 
   7  chr7_53650495     ZBoe    A    C        0      0        2 
   7  chr7_53650495     ZGre    A    C        0      0        2 
   7  chr7_53650495     ZHar    A    C        0      0        2 
   7  chr7_53650495   Sample    A    C        0      0        2 
   7  chr7_53655581     AAsi    G    T        0      0        2 
   7  chr7_53655581     AKia    G    T      0.5      1        2 
   7  chr7_53655581     AOna    G    T      0.5      1        2 
   7  chr7_53655581     ASom    G    T        0      0        2 
   7  chr7_53655581     HCab    G    T        0      0        2 
   7  chr7_53655581     HPrz    G    T        0      0        2 
   7  chr7_53655581     ZBoe    G    T        0      0        2 
   7  chr7_53655581     ZGre    G    T        0      0        2 
   7  chr7_53655581     ZHar    G    T        0      0        2 
   7  chr7_53655581   Sample    G    T        0      0        2 
   7  chr7_53705855     AAsi    C    G        0      0        2 
   7  chr7_53705855     AKia    C    G        0      0        2 
   7  chr7_53705855     AOna    C    G        0      0        2 
   7  chr7_53705855     ASom    C    G        0      0        2 
   7  chr7_53705855     HCab    C    G        0      0        2 
   7  chr7_53705855     HPrz    C    G        0      0        2 
   7  chr7_53705855     ZBoe    C    G        0      0        2 
   7  chr7_53705855     ZGre    C    G      0.5      1        2 
   7  chr7_53705855     ZHar    C    G        0      0        2 
   7  chr7_53705855   Sample    C    G        0      0        2 
   7  chr7_53743859     AAsi    A    C        0      0        2 
   7  chr7_53743859     AKia    A    C        0      0        2 
   7  chr7_53743859     AOna    A    C        0      0        2 
   7  chr7_53743859     ASom    A    C        0      0        2 
   7  chr7_53743859     HCab    A    C        0      0        2 
   7  chr7_53743859     HPrz    A    C        0      0        2 
   7  chr7_53743859     ZBoe    A    C        0      0        2 
   7  chr7_53743859     ZGre    A    C        0      0        2 
   7  chr7_53743859     ZHar    A    C        1      2        2 
   7  chr7_53743859   Sample    A    C        0      0        2 
   7  chr7_53762529     AAsi    T    G        0      0        2 
   7  chr7_53762529     AKia    T    G        0      0        2 
   7  chr7_53762529     AOna    T    G        0      0        2 
   7  chr7_53762529     ASom    T    G        0      0        2 
   7  chr7_53762529     HCab    T    G        1      2        2 
   7  chr7_53762529     HPrz    T    G        1      2        2 
   7  chr7_53762529     ZBoe    T    G        0      0        2 
   7  chr7_53762529     ZGre    T    G        0      0        2 
   7  chr7_53762529     ZHar    T    G        0      0        2 
   7  chr7_53762529   Sample    T    G        0      0        2 
   7  chr7_53777060     AAsi    G    T        0      0        2 
   7  chr7_53777060     AKia    G    T      0.5      1        2 
   7  chr7_53777060     AOna    G    T        0      0        2 
   7  chr7_53777060     ASom    G    T        0      0        2 
   7  chr7_53777060     HCab    G    T        0      0        2 
   7  chr7_53777060     HPrz    G    T        0      0        2 
   7  chr7_53777060     ZBoe    G    T        0      0        2 
   7  chr7_53777060     ZGre    G    T        0      0        2 
   7  chr7_53777060     ZHar    G    T        0      0        2 
   7  chr7_53777060   Sample    G    T        0      0        2 
   7  chr7_53782025     AAsi    C    G        0      0        2 
   7  chr7_53782025     AKia    C    G        0      0        2 
   7  chr7_53782025     AOna    C    G        1      2        2 
   7  chr7_53782025     ASom    C    G        0      0        2 
   7  chr7_53782025     HCab    C    G        0      0        2 
   7  chr7_53782025     HPrz    C    G        0      0        2 
   7  chr7_53782025     ZBoe    C    G        1      2        2 
   7  chr7_53782025     ZGre    C    G        1      2        2 
   7  chr7_53782025     ZHar    C    G        1      2        2 
   7  chr7_53782025   Sample    C    G        0      0        2 
   7  chr7_53815509     AAsi    T    G        0      0        2 
   7  chr7_53815509     AKia    T    G        0      0        2 
   7  chr7_53815509     AOna    T    G        0      0        2 
   7  chr7_53815509     ASom    T    G        0      0        2 
   7  chr7_53815509     HCab    T    G        0      0        2 
   7  chr7_53815509     HPrz    T    G        0      0        2 
   7  chr7_53815509     ZBoe    T    G        1      2        2 
   7  chr7_53815509     ZGre    T    G        0      0        2 
   7  chr7_53815509     ZHar    T    G        0      0        2 
   7  chr7_53815509   Sample    T    G        0      0        2 
   7  chr7_53824154     AAsi    C    G        0      0        2 
   7  chr7_53824154     AKia    C    G        0      0        2 
   7  chr7_53824154     AOna    C    G        0      0        2 
   7  chr7_53824154     ASom    C    G        0      0        2 
   7  chr7_53824154     HCab    C    G        1      2        2 
   7  chr7_53824154     HPrz    C    G        1      2        2 
   7  chr7_53824154     ZBoe    C    G        0      0        2 
   7  chr7_53824154     ZGre    C    G        0      0        2 
   7  chr7_53824154     ZHar    C    G        0      0        2 
   7  chr7_53824154   Sample    C    G        0      0        2 
   7  chr7_53876658     AAsi    C    A        0      0        2 
   7  chr7_53876658     AKia    C    A      0.5      1        2 
   7  chr7_53876658     AOna    C    A        0      0        2 
   7  chr7_53876658     ASom    C    A        0      0        2 
   7  chr7_53876658     HCab    C    A        0      0        2 
   7  chr7_53876658     HPrz    C    A        0      0        2 
   7  chr7_53876658     ZBoe    C    A        0      0        2 
   7  chr7_53876658     ZGre    C    A        0      0        2 
   7  chr7_53876658     ZHar    C    A        0      0        2 
   7  chr7_53876658   Sample    C    A        0      0        2 
   7  chr7_53907259     AAsi    G    T        0      0        2 
   7  chr7_53907259     AKia    G    T        0      0        2 
   7  chr7_53907259     AOna    G    T      0.5      1        2 
   7  chr7_53907259     ASom    G    T        0      0        2 
   7  chr7_53907259     HCab    G    T        0      0        2 
   7  chr7_53907259     HPrz    G    T        0      0        2 
   7  chr7_53907259     ZBoe    G    T        0      0        2 
   7  chr7_53907259     ZGre    G    T        0      0        2 
   7  chr7_53907259     ZHar    G    T        0      0        2 
   7  chr7_53907259   Sample    G    T        0      0        2 
   7  chr7_53914534     AAsi    C    G        0      0        2 
   7  chr7_53914534     AKia    C    G        0      0        2 
   7  chr7_53914534     AOna    C    G        0      0        2 
   7  chr7_53914534     ASom    C    G        0      0        2 
   7  chr7_53914534     HCab    C    G        0      0        2 
   7  chr7_53914534     HPrz    C    G        0      0        2 
   7  chr7_53914534     ZBoe    C    G        0      0        2 
   7  chr7_53914534     ZGre    C    G        0      0        2 
   7  chr7_53914534     ZHar    C    G        1      2        2 
   7  chr7_53914534   Sample    C    G        0      0        2 
   7  chr7_53937000     AAsi    C    A        0      0        2 
   7  chr7_53937000     AKia    C    A        0      0        2 
   7  chr7_53937000     AOna    C    A        0      0        2 
   7  chr7_53937000     ASom    C    A        0      0        2 
   7  chr7_53937000     HCab    C    A        0      0        2 
   7  chr7_53937000     HPrz    C    A        0      0        2 
   7  chr7_53937000     ZBoe    C    A        0      0        2 
   7  chr7_53937000     ZGre    C    A        1      2        2 
   7  chr7_53937000     ZHar    C    A        0      0        2 
   7  chr7_53937000   Sample    C    A        0      0        2 
   7  chr7_53940640     AAsi    T    A        0      0        2 
   7  chr7_53940640     AKia    T    A      0.5      1        2 
   7  chr7_53940640     AOna    T    A        0      0        2 
   7  chr7_53940640     ASom    T    A        0      0        2 
   7  chr7_53940640     HCab    T    A        0      0        2 
   7  chr7_53940640     HPrz    T    A        0      0        2 
   7  chr7_53940640     ZBoe    T    A        0      0        2 
   7  chr7_53940640     ZGre    T    A        0      0        2 
   7  chr7_53940640     ZHar    T    A        0      0        2 
   7  chr7_53940640   Sample    T    A        0      0        2 
   7  chr7_53960576     AAsi    T    G        0      0        2 
   7  chr7_53960576     AKia    T    G      0.5      1        2 
   7  chr7_53960576     AOna    T    G        0      0        2 
   7  chr7_53960576     ASom    T    G        0      0        2 
   7  chr7_53960576     HCab    T    G        0      0        2 
   7  chr7_53960576     HPrz    T    G        0      0        2 
   7  chr7_53960576     ZBoe    T    G        0      0        2 
   7  chr7_53960576     ZGre    T    G        0      0        2 
   7  chr7_53960576     ZHar    T    G        0      0        2 
   7  chr7_53960576   Sample    T    G        0      0        2 
   7  chr7_53963396     AAsi    T    G        0      0        2 
   7  chr7_53963396     AKia    T    G        0      0        2 
   7  chr7_53963396     AOna    T    G        0      0        2 
   7  chr7_53963396     ASom    T    G        0      0        2 
   7  chr7_53963396     HCab    T    G        1      2        2 
   7  chr7_53963396     HPrz    T    G        1      2        2 
   7  chr7_53963396     ZBoe    T    G        0      0        2 
   7  chr7_53963396     ZGre    T    G        0      0        2 
   7  chr7_53963396     ZHar    T    G        0      0        2 
   7  chr7_53963396   Sample    T    G        0      0        2 
   7  chr7_53966218     AAsi    A    T      0.5      1        2 
   7  chr7_53966218     AKia    A    T        0      0        2 
   7  chr7_53966218     AOna    A    T        0      0        2 
   7  chr7_53966218     ASom    A    T        0      0        2 
   7  chr7_53966218     HCab    A    T        0      0        2 
   7  chr7_53966218     HPrz    A    T        0      0        2 
   7  chr7_53966218     ZBoe    A    T        0      0        2 
   7  chr7_53966218     ZGre    A    T        0      0        2 
   7  chr7_53966218     ZHar    A    T        0      0        2 
   7  chr7_53966218   Sample    A    T        0      0        2 
   7  chr7_53988163     AAsi    C    A        0      0        2 
   7  chr7_53988163     AKia    C    A        0      0        2 
   7  chr7_53988163     AOna    C    A      0.5      1        2 
   7  chr7_53988163     ASom    C    A        0      0        2 
   7  chr7_53988163     HCab    C    A        0      0        2 
   7  chr7_53988163     HPrz    C    A        0      0        2 
   7  chr7_53988163     ZBoe    C    A        0      0        2 
   7  chr7_53988163     ZGre    C    A        0      0        2 
   7  chr7_53988163     ZHar    C    A        0      0        2 
   7  chr7_53988163   Sample    C    A        0      0        2 
   7  chr7_53991735     AAsi    C    G        0      0        2 
   7  chr7_53991735     AKia    C    G        0      0        2 
   7  chr7_53991735     AOna    C    G      0.5      1        2 
   7  chr7_53991735     ASom    C    G        0      0        2 
   7  chr7_53991735     HCab    C    G        0      0        2 
   7  chr7_53991735     HPrz    C    G        0      0        2 
   7  chr7_53991735     ZBoe    C    G        0      0        2 
   7  chr7_53991735     ZGre    C    G        0      0        2 
   7  chr7_53991735     ZHar    C    G        0      0        2 
   7  chr7_53991735   Sample    C    G        0      0        2 
   7  chr7_53993181     AAsi    T    G        0      0        2 
   7  chr7_53993181     AKia    T    G        0      0        2 
   7  chr7_53993181     AOna    T    G      0.5      1        2 
   7  chr7_53993181     ASom    T    G        0      0        2 
   7  chr7_53993181     HCab    T    G        0      0        2 
   7  chr7_53993181     HPrz    T    G        0      0        2 
   7  chr7_53993181     ZBoe    T    G        0      0        2 
   7  chr7_53993181     ZGre    T    G        0      0        2 
   7  chr7_53993181     ZHar    T    G        0      0        2 
   7  chr7_53993181   Sample    T    G        0      0        2 
   7  chr7_54008013     AAsi    C    G        0      0        2 
   7  chr7_54008013     AKia    C    G        0      0        2 
   7  chr7_54008013     AOna    C    G        0      0        2 
   7  chr7_54008013     ASom    C    G        0      0        2 
   7  chr7_54008013     HCab    C    G        1      2        2 
   7  chr7_54008013     HPrz    C    G        1      2        2 
   7  chr7_54008013     ZBoe    C    G        0      0        2 
   7  chr7_54008013     ZGre    C    G        0      0        2 
   7  chr7_54008013     ZHar    C    G        0      0        2 
   7  chr7_54008013   Sample    C    G        0      0        2 
   7  chr7_54023417     AAsi    T    G        0      0        2 
   7  chr7_54023417     AKia    T    G        0      0        2 
   7  chr7_54023417     AOna    T    G        0      0        2 
   7  chr7_54023417     ASom    T    G        0      0        2 
   7  chr7_54023417     HCab    T    G        0      0        2 
   7  chr7_54023417     HPrz    T    G        0      0        2 
   7  chr7_54023417     ZBoe    T    G      0.5      1        2 
   7  chr7_54023417     ZGre    T    G        0      0        2 
   7  chr7_54023417     ZHar    T    G        0      0        2 
   7  chr7_54023417   Sample    T    G        0      0        2 
   7  chr7_54063541     AAsi    A    T        1      2        2 
   7  chr7_54063541     AKia    A    T        0      0        2 
   7  chr7_54063541     AOna    A    T        0      0        2 
   7  chr7_54063541     ASom    A    T        0      0        2 
   7  chr7_54063541     HCab    A    T        0      0        2 
   7  chr7_54063541     HPrz    A    T        0      0        2 
   7  chr7_54063541     ZBoe    A    T        0      0        2 
   7  chr7_54063541     ZGre    A    T        0      0        2 
   7  chr7_54063541     ZHar    A    T        0      0        2 
   7  chr7_54063541   Sample    A    T        1      2        2 
   7  chr7_54082343     AAsi    T    A        0      0        2 
   7  chr7_54082343     AKia    T    A        0      0        2 
   7  chr7_54082343     AOna    T    A        0      0        2 
   7  chr7_54082343     ASom    T    A        0      0        2 
   7  chr7_54082343     HCab    T    A        1      2        2 
   7  chr7_54082343     HPrz    T    A        1      2        2 
   7  chr7_54082343     ZBoe    T    A        0      0        2 
   7  chr7_54082343     ZGre    T    A        0      0        2 
   7  chr7_54082343     ZHar    T    A        0      0        2 
   7  chr7_54082343   Sample    T    A        0      0        2 
   7  chr7_54099502     AAsi    C    G        0      0        2 
   7  chr7_54099502     AKia    C    G        1      2        2 
   7  chr7_54099502     AOna    C    G        0      0        2 
   7  chr7_54099502     ASom    C    G        0      0        2 
   7  chr7_54099502     HCab    C    G        0      0        2 
   7  chr7_54099502     HPrz    C    G        0      0        2 
   7  chr7_54099502     ZBoe    C    G        0      0        2 
   7  chr7_54099502     ZGre    C    G        0      0        2 
   7  chr7_54099502     ZHar    C    G        0      0        2 
   7  chr7_54099502   Sample    C    G        0      0        2 
   7  chr7_54113508     AAsi    C    G        0      0        2 
   7  chr7_54113508     AKia    C    G        0      0        2 
   7  chr7_54113508     AOna    C    G        0      0        2 
   7  chr7_54113508     ASom    C    G        0      0        2 
   7  chr7_54113508     HCab    C    G        0      0        2 
   7  chr7_54113508     HPrz    C    G        0      0        2 
   7  chr7_54113508     ZBoe    C    G        0      0        2 
   7  chr7_54113508     ZGre    C    G        0      0        2 
   7  chr7_54113508     ZHar    C    G        1      2        2 
   7  chr7_54113508   Sample    C    G        0      0        2 
   7  chr7_54124305     AAsi    G    T        0      0        2 
   7  chr7_54124305     AKia    G    T        1      2        2 
   7  chr7_54124305     AOna    G    T        1      2        2 
   7  chr7_54124305     ASom    G    T        0      0        2 
   7  chr7_54124305     HCab    G    T        0      0        2 
   7  chr7_54124305     HPrz    G    T        0      0        2 
   7  chr7_54124305     ZBoe    G    T        0      0        2 
   7  chr7_54124305     ZGre    G    T        0      0        2 
   7  chr7_54124305     ZHar    G    T        0      0        2 
   7  chr7_54124305   Sample    G    T        0      0        2 
   7  chr7_54143097     AAsi    G    C        0      0        2 
   7  chr7_54143097     AKia    G    C        0      0        2 
   7  chr7_54143097     AOna    G    C        0      0        2 
   7  chr7_54143097     ASom    G    C        0      0        2 
   7  chr7_54143097     HCab    G    C        0      0        2 
   7  chr7_54143097     HPrz    G    C        0      0        2 
   7  chr7_54143097     ZBoe    G    C        0      0        2 
   7  chr7_54143097     ZGre    G    C        0      0        2 
   7  chr7_54143097     ZHar    G    C      0.5      1        2 
   7  chr7_54143097   Sample    G    C        0      0        2 
   7  chr7_54143888     AAsi    A    C        0      0        2 
   7  chr7_54143888     AKia    A    C        0      0        2 
   7  chr7_54143888     AOna    A    C        1      2        2 
   7  chr7_54143888     ASom    A    C        0      0        2 
   7  chr7_54143888     HCab    A    C        0      0        2 
   7  chr7_54143888     HPrz    A    C        0      0        2 
   7  chr7_54143888     ZBoe    A    C        0      0        2 
   7  chr7_54143888     ZGre    A    C        0      0        2 
   7  chr7_54143888     ZHar    A    C        0      0        2 
   7  chr7_54143888   Sample    A    C        0      0        2 
   7  chr7_54145020     AAsi    G    T        0      0        2 
   7  chr7_54145020     AKia    G    T        0      0        2 
   7  chr7_54145020     AOna    G    T      0.5      1        2 
   7  chr7_54145020     ASom    G    T        0      0        2 
   7  chr7_54145020     HCab    G    T        0      0        2 
   7  chr7_54145020     HPrz    G    T        0      0        2 
   7  chr7_54145020     ZBoe    G    T        0      0        2 
   7  chr7_54145020     ZGre    G    T        0      0        2 
   7  chr7_54145020     ZHar    G    T        0      0        2 
   7  chr7_54145020   Sample    G    T        0      0        2 
   7  chr7_54151238     AAsi    C    G        0      0        2 
   7  chr7_54151238     AKia    C    G        0      0        2 
   7  chr7_54151238     AOna    C    G        0      0        2 
   7  chr7_54151238     ASom    C    G        0      0        2 
   7  chr7_54151238     HCab    C    G        0      0        2 
   7  chr7_54151238     HPrz    C    G        0      0        2 
   7  chr7_54151238     ZBoe    C    G        1      2        2 
   7  chr7_54151238     ZGre    C    G        1      2        2 
   7  chr7_54151238     ZHar    C    G        1      2        2 
   7  chr7_54151238   Sample    C    G        0      0        2 
   7  chr7_54151933     AAsi    A    T        0      0        2 
   7  chr7_54151933     AKia    A    T        0      0        2 
   7  chr7_54151933     AOna    A    T        0      0        2 
   7  chr7_54151933     ASom    A    T        0      0        2 
   7  chr7_54151933     HCab    A    T        0      0        2 
   7  chr7_54151933     HPrz    A    T        0      0        2 
   7  chr7_54151933     ZBoe    A    T        1      2        2 
   7  chr7_54151933     ZGre    A    T        1      2        2 
   7  chr7_54151933     ZHar    A    T        1      2        2 
   7  chr7_54151933   Sample    A    T        0      0        2 
   7  chr7_54154130     AAsi    T    G        0      0        2 
   7  chr7_54154130     AKia    T    G        0      0        2 
   7  chr7_54154130     AOna    T    G        0      0        2 
   7  chr7_54154130     ASom    T    G        0      0        2 
   7  chr7_54154130     HCab    T    G        1      2        2 
   7  chr7_54154130     HPrz    T    G        1      2        2 
   7  chr7_54154130     ZBoe    T    G        0      0        2 
   7  chr7_54154130     ZGre    T    G        0      0        2 
   7  chr7_54154130     ZHar    T    G        0      0        2 
   7  chr7_54154130   Sample    T    G        0      0        2 
   7  chr7_54161606     AAsi    C    G        0      0        2 
   7  chr7_54161606     AKia    C    G        0      0        2 
   7  chr7_54161606     AOna    C    G        0      0        2 
   7  chr7_54161606     ASom    C    G        0      0        2 
   7  chr7_54161606     HCab    C    G        0      0        2 
   7  chr7_54161606     HPrz    C    G        0      0        2 
   7  chr7_54161606     ZBoe    C    G        0      0        2 
   7  chr7_54161606     ZGre    C    G      0.5      1        2 
   7  chr7_54161606     ZHar    C    G        0      0        2 
   7  chr7_54161606   Sample    C    G        0      0        2 
   7  chr7_54181287     AAsi    T    G        0      0        2 
   7  chr7_54181287     AKia    T    G        0      0        2 
   7  chr7_54181287     AOna    T    G        0      0        2 
   7  chr7_54181287     ASom    T    G        0      0        2 
   7  chr7_54181287     HCab    T    G        0      0        2 
   7  chr7_54181287     HPrz    T    G        0      0        2 
   7  chr7_54181287     ZBoe    T    G        0      0        2 
   7  chr7_54181287     ZGre    T    G        0      0        2 
   7  chr7_54181287     ZHar    T    G        1      2        2 
   7  chr7_54181287   Sample    T    G        0      0        2 
   7  chr7_54186300     AAsi    C    A        0      0        2 
   7  chr7_54186300     AKia    C    A        0      0        2 
   7  chr7_54186300     AOna    C    A        0      0        2 
   7  chr7_54186300     ASom    C    A        0      0        2 
   7  chr7_54186300     HCab    C    A        0      0        2 
   7  chr7_54186300     HPrz    C    A        0      0        2 
   7  chr7_54186300     ZBoe    C    A        1      2        2 
   7  chr7_54186300     ZGre    C    A        0      0        2 
   7  chr7_54186300     ZHar    C    A        0      0        2 
   7  chr7_54186300   Sample    C    A        0      0        2 
   7  chr7_54230096     AAsi    C    G      0.5      1        2 
   7  chr7_54230096     AKia    C    G        0      0        2 
   7  chr7_54230096     AOna    C    G        0      0        2 
   7  chr7_54230096     ASom    C    G        0      0        2 
   7  chr7_54230096     HCab    C    G        0      0        2 
   7  chr7_54230096     HPrz    C    G        0      0        2 
   7  chr7_54230096     ZBoe    C    G        0      0        2 
   7  chr7_54230096     ZGre    C    G        0      0        2 
   7  chr7_54230096     ZHar    C    G        0      0        2 
   7  chr7_54230096   Sample    C    G        0      0        2 
   7  chr7_54271267     AAsi    G    T        0      0        2 
   7  chr7_54271267     AKia    G    T        1      2        2 
   7  chr7_54271267     AOna    G    T        0      0        2 
   7  chr7_54271267     ASom    G    T        0      0        2 
   7  chr7_54271267     HCab    G    T        0      0        2 
   7  chr7_54271267     HPrz    G    T        0      0        2 
   7  chr7_54271267     ZBoe    G    T        0      0        2 
   7  chr7_54271267     ZGre    G    T        0      0        2 
   7  chr7_54271267     ZHar    G    T        0      0        2 
   7  chr7_54271267   Sample    G    T        0      0        2 
   7  chr7_54271827     AAsi    C    A        0      0        2 
   7  chr7_54271827     AKia    C    A      0.5      1        2 
   7  chr7_54271827     AOna    C    A        0      0        2 
   7  chr7_54271827     ASom    C    A        0      0        2 
   7  chr7_54271827     HCab    C    A        0      0        2 
   7  chr7_54271827     HPrz    C    A        0      0        2 
   7  chr7_54271827     ZBoe    C    A        0      0        2 
   7  chr7_54271827     ZGre    C    A        0      0        2 
   7  chr7_54271827     ZHar    C    A        0      0        2 
   7  chr7_54271827   Sample    C    A        0      0        2 
   7  chr7_54272886     AAsi    T    A        0      0        2 
   7  chr7_54272886     AKia    T    A        0      0        2 
   7  chr7_54272886     AOna    T    A        0      0        2 
   7  chr7_54272886     ASom    T    A        0      0        2 
   7  chr7_54272886     HCab    T    A        0      0        2 
   7  chr7_54272886     HPrz    T    A        0      0        2 
   7  chr7_54272886     ZBoe    T    A        0      0        2 
   7  chr7_54272886     ZGre    T    A      0.5      1        2 
   7  chr7_54272886     ZHar    T    A        0      0        2 
   7  chr7_54272886   Sample    T    A        0      0        2 
   7  chr7_54288337     AAsi    C    A      0.5      1        2 
   7  chr7_54288337     AKia    C    A        0      0        2 
   7  chr7_54288337     AOna    C    A        0      0        2 
   7  chr7_54288337     ASom    C    A        1      2        2 
   7  chr7_54288337     HCab    C    A        0      0        2 
   7  chr7_54288337     HPrz    C    A        0      0        2 
   7  chr7_54288337     ZBoe    C    A        0      0        2 
   7  chr7_54288337     ZGre    C    A        0      0        2 
   7  chr7_54288337     ZHar    C    A        0      0        2 
   7  chr7_54288337   Sample    C    A        0      0        2 
   7  chr7_54295678     AAsi    C    G        0      0        2 
   7  chr7_54295678     AKia    C    G        0      0        2 
   7  chr7_54295678     AOna    C    G        0      0        2 
   7  chr7_54295678     ASom    C    G        0      0        2 
   7  chr7_54295678     HCab    C    G        0      0        2 
   7  chr7_54295678     HPrz    C    G        0      0        2 
   7  chr7_54295678     ZBoe    C    G      0.5      1        2 
   7  chr7_54295678     ZGre    C    G        0      0        2 
   7  chr7_54295678     ZHar    C    G        0      0        2 
   7  chr7_54295678   Sample    C    G        0      0        2 
   7  chr7_54299851     AAsi    T    A        0      0        2 
   7  chr7_54299851     AKia    T    A        0      0        2 
   7  chr7_54299851     AOna    T    A        0      0        2 
   7  chr7_54299851     ASom    T    A        0      0        2 
   7  chr7_54299851     HCab    T    A        0      0        2 
   7  chr7_54299851     HPrz    T    A        0      0        2 
   7  chr7_54299851     ZBoe    T    A        0      0        2 
   7  chr7_54299851     ZGre    T    A        0      0        2 
   7  chr7_54299851     ZHar    T    A      0.5      1        2 
   7  chr7_54299851   Sample    T    A        0      0        2 
   7  chr7_54304741     AAsi    A    C        0      0        2 
   7  chr7_54304741     AKia    A    C        0      0        2 
   7  chr7_54304741     AOna    A    C      0.5      1        2 
   7  chr7_54304741     ASom    A    C        0      0        2 
   7  chr7_54304741     HCab    A    C        0      0        2 
   7  chr7_54304741     HPrz    A    C        0      0        2 
   7  chr7_54304741     ZBoe    A    C        0      0        2 
   7  chr7_54304741     ZGre    A    C        0      0        2 
   7  chr7_54304741     ZHar    A    C        0      0        2 
   7  chr7_54304741   Sample    A    C        0      0        2 
   7  chr7_54306445     AAsi    A    T        0      0        2 
   7  chr7_54306445     AKia    A    T        0      0        2 
   7  chr7_54306445     AOna    A    T        0      0        2 
   7  chr7_54306445     ASom    A    T        0      0        2 
   7  chr7_54306445     HCab    A    T        0      0        2 
   7  chr7_54306445     HPrz    A    T        0      0        2 
   7  chr7_54306445     ZBoe    A    T        0      0        2 
   7  chr7_54306445     ZGre    A    T        0      0        2 
   7  chr7_54306445     ZHar    A    T        1      2        2 
   7  chr7_54306445   Sample    A    T        0      0        2 
   7  chr7_54306753     AAsi    T    A        1      2        2 
   7  chr7_54306753     AKia    T    A        0      0        2 
   7  chr7_54306753     AOna    T    A        0      0        2 
   7  chr7_54306753     ASom    T    A        0      0        2 
   7  chr7_54306753     HCab    T    A        0      0        2 
   7  chr7_54306753     HPrz    T    A        0      0        2 
   7  chr7_54306753     ZBoe    T    A        0      0        2 
   7  chr7_54306753     ZGre    T    A        0      0        2 
   7  chr7_54306753     ZHar    T    A        0      0        2 
   7  chr7_54306753   Sample    T    A        0      0        2 
   7  chr7_54326553     AAsi    G    T        0      0        2 
   7  chr7_54326553     AKia    G    T        0      0        2 
   7  chr7_54326553     AOna    G    T        0      0        2 
   7  chr7_54326553     ASom    G    T        0      0        2 
   7  chr7_54326553     HCab    G    T        1      2        2 
   7  chr7_54326553     HPrz    G    T        1      2        2 
   7  chr7_54326553     ZBoe    G    T        0      0        2 
   7  chr7_54326553     ZGre    G    T        0      0        2 
   7  chr7_54326553     ZHar    G    T        0      0        2 
   7  chr7_54326553   Sample    G    T        0      0        2 
   7  chr7_54327512     AAsi    A    C        0      0        2 
   7  chr7_54327512     AKia    A    C        0      0        2 
   7  chr7_54327512     AOna    A    C        0      0        2 
   7  chr7_54327512     ASom    A    C        0      0        2 
   7  chr7_54327512     HCab    A    C        1      2        2 
   7  chr7_54327512     HPrz    A    C        0      0        2 
   7  chr7_54327512     ZBoe    A    C        0      0        2 
   7  chr7_54327512     ZGre    A    C        0      0        2 
   7  chr7_54327512     ZHar    A    C        0      0        2 
   7  chr7_54327512   Sample    A    C        0      0        2 
   7  chr7_54357509     AAsi    C    G      0.5      1        2 
   7  chr7_54357509     AKia    C    G        0      0        2 
   7  chr7_54357509     AOna    C    G        0      0        2 
   7  chr7_54357509     ASom    C    G        0      0        2 
   7  chr7_54357509     HCab    C    G        0      0        2 
   7  chr7_54357509     HPrz    C    G        0      0        2 
   7  chr7_54357509     ZBoe    C    G        0      0        2 
   7  chr7_54357509     ZGre    C    G        0      0        2 
   7  chr7_54357509     ZHar    C    G        0      0        2 
   7  chr7_54357509   Sample    C    G        0      0        2 
   7  chr7_54368494     AAsi    A    T        0      0        2 
   7  chr7_54368494     AKia    A    T        0      0        2 
   7  chr7_54368494     AOna    A    T        0      0        2 
   7  chr7_54368494     ASom    A    T        0      0        2 
   7  chr7_54368494     HCab    A    T        1      2        2 
   7  chr7_54368494     HPrz    A    T        1      2        2 
   7  chr7_54368494     ZBoe    A    T        0      0        2 
   7  chr7_54368494     ZGre    A    T        0      0        2 
   7  chr7_54368494     ZHar    A    T        0      0        2 
   7  chr7_54368494   Sample    A    T        0      0        2 
   7  chr7_54371198     AAsi    C    A        0      0        2 
   7  chr7_54371198     AKia    C    A        0      0        2 
   7  chr7_54371198     AOna    C    A        0      0        2 
   7  chr7_54371198     ASom    C    A        0      0        2 
   7  chr7_54371198     HCab    C    A        0      0        2 
   7  chr7_54371198     HPrz    C    A        0      0        2 
   7  chr7_54371198     ZBoe    C    A        0      0        2 
   7  chr7_54371198     ZGre    C    A        1      2        2 
   7  chr7_54371198     ZHar    C    A        0      0        2 
   7  chr7_54371198   Sample    C    A        0      0        2 
   7  chr7_54376321     AAsi    T    G        0      0        2 
   7  chr7_54376321     AKia    T    G        0      0        2 
   7  chr7_54376321     AOna    T    G        1      2        2 
   7  chr7_54376321     ASom    T    G        0      0        2 
   7  chr7_54376321     HCab    T    G        0      0        2 
   7  chr7_54376321     HPrz    T    G        0      0        2 
   7  chr7_54376321     ZBoe    T    G        0      0        2 
   7  chr7_54376321     ZGre    T    G        0      0        2 
   7  chr7_54376321     ZHar    T    G        0      0        2 
   7  chr7_54376321   Sample    T    G        0      0        2 
   7  chr7_54382592     AAsi    G    T        0      0        2 
   7  chr7_54382592     AKia    G    T        0      0        2 
   7  chr7_54382592     AOna    G    T        0      0        2 
   7  chr7_54382592     ASom    G    T        0      0        2 
   7  chr7_54382592     HCab    G    T        0      0        2 
   7  chr7_54382592     HPrz    G    T        0      0        2 
   7  chr7_54382592     ZBoe    G    T        0      0        2 
   7  chr7_54382592     ZGre    G    T        0      0        2 
   7  chr7_54382592     ZHar    G    T        1      2        2 
   7  chr7_54382592   Sample    G    T        0      0        2 
   7  chr7_54414320     AAsi    G    T        0      0        2 
   7  chr7_54414320     AKia    G    T        0      0        2 
   7  chr7_54414320     AOna    G    T        0      0        2 
   7  chr7_54414320     ASom    G    T        0      0        2 
   7  chr7_54414320     HCab    G    T        0      0        2 
   7  chr7_54414320     HPrz    G    T        0      0        2 
   7  chr7_54414320     ZBoe    G    T        0      0        2 
   7  chr7_54414320     ZGre    G    T        0      0        2 
   7  chr7_54414320     ZHar    G    T      0.5      1        2 
   7  chr7_54414320   Sample    G    T        0      0        2 
   7  chr7_54429835     AAsi    G    C        0      0        2 
   7  chr7_54429835     AKia    G    C        1      2        2 
   7  chr7_54429835     AOna    G    C        1      2        2 
   7  chr7_54429835     ASom    G    C        0      0        2 
   7  chr7_54429835     HCab    G    C        0      0        2 
   7  chr7_54429835     HPrz    G    C        0      0        2 
   7  chr7_54429835     ZBoe    G    C        0      0        2 
   7  chr7_54429835     ZGre    G    C        0      0        2 
   7  chr7_54429835     ZHar    G    C        0      0        2 
   7  chr7_54429835   Sample    G    C        0      0        2 
   7  chr7_54439624     AAsi    G    T        0      0        2 
   7  chr7_54439624     AKia    G    T        0      0        2 
   7  chr7_54439624     AOna    G    T        0      0        2 
   7  chr7_54439624     ASom    G    T        0      0        2 
   7  chr7_54439624     HCab    G    T        0      0        2 
   7  chr7_54439624     HPrz    G    T        0      0        2 
   7  chr7_54439624     ZBoe    G    T        0      0        2 
   7  chr7_54439624     ZGre    G    T        0      0        2 
   7  chr7_54439624     ZHar    G    T        1      2        2 
   7  chr7_54439624   Sample    G    T        0      0        2 
   7  chr7_54450930     AAsi    G    T        1      2        2 
   7  chr7_54450930     AKia    G    T        0      0        2 
   7  chr7_54450930     AOna    G    T      0.5      1        2 
   7  chr7_54450930     ASom    G    T        1      2        2 
   7  chr7_54450930     HCab    G    T        0      0        2 
   7  chr7_54450930     HPrz    G    T        0      0        2 
   7  chr7_54450930     ZBoe    G    T        0      0        2 
   7  chr7_54450930     ZGre    G    T        0      0        2 
   7  chr7_54450930     ZHar    G    T        0      0        2 
   7  chr7_54450930   Sample    G    T        1      2        2 
   7  chr7_54457087     AAsi    C    A        0      0        2 
   7  chr7_54457087     AKia    C    A      0.5      1        2 
   7  chr7_54457087     AOna    C    A        0      0        2 
   7  chr7_54457087     ASom    C    A        0      0        2 
   7  chr7_54457087     HCab    C    A        0      0        2 
   7  chr7_54457087     HPrz    C    A        0      0        2 
   7  chr7_54457087     ZBoe    C    A        0      0        2 
   7  chr7_54457087     ZGre    C    A        0      0        2 
   7  chr7_54457087     ZHar    C    A        0      0        2 
   7  chr7_54457087   Sample    C    A        0      0        2 
   7  chr7_54457962     AAsi    A    C        0      0        2 
   7  chr7_54457962     AKia    A    C        1      2        2 
   7  chr7_54457962     AOna    A    C        0      0        2 
   7  chr7_54457962     ASom    A    C        0      0        2 
   7  chr7_54457962     HCab    A    C        0      0        2 
   7  chr7_54457962     HPrz    A    C        0      0        2 
   7  chr7_54457962     ZBoe    A    C        0      0        2 
   7  chr7_54457962     ZGre    A    C        0      0        2 
   7  chr7_54457962     ZHar    A    C        0      0        2 
   7  chr7_54457962   Sample    A    C        0      0        2 
   7  chr7_54467576     AAsi    A    C        0      0        2 
   7  chr7_54467576     AKia    A    C        0      0        2 
   7  chr7_54467576     AOna    A    C        0      0        2 
   7  chr7_54467576     ASom    A    C      0.5      1        2 
   7  chr7_54467576     HCab    A    C        0      0        2 
   7  chr7_54467576     HPrz    A    C        0      0        2 
   7  chr7_54467576     ZBoe    A    C        0      0        2 
   7  chr7_54467576     ZGre    A    C        0      0        2 
   7  chr7_54467576     ZHar    A    C        0      0        2 
   7  chr7_54467576   Sample    A    C        0      0        2 
   7  chr7_54476100     AAsi    T    G        0      0        2 
   7  chr7_54476100     AKia    T    G      0.5      1        2 
   7  chr7_54476100     AOna    T    G        0      0        2 
   7  chr7_54476100     ASom    T    G        0      0        2 
   7  chr7_54476100     HCab    T    G        0      0        2 
   7  chr7_54476100     HPrz    T    G        0      0        2 
   7  chr7_54476100     ZBoe    T    G        0      0        2 
   7  chr7_54476100     ZGre    T    G        0      0        2 
   7  chr7_54476100     ZHar    T    G        0      0        2 
   7  chr7_54476100   Sample    T    G        0      0        2 
   7  chr7_54478100     AAsi    C    G        0      0        2 
   7  chr7_54478100     AKia    C    G        0      0        2 
   7  chr7_54478100     AOna    C    G        0      0        2 
   7  chr7_54478100     ASom    C    G        0      0        2 
   7  chr7_54478100     HCab    C    G        1      2        2 
   7  chr7_54478100     HPrz    C    G        1      2        2 
   7  chr7_54478100     ZBoe    C    G        0      0        2 
   7  chr7_54478100     ZGre    C    G        0      0        2 
   7  chr7_54478100     ZHar    C    G        0      0        2 
   7  chr7_54478100   Sample    C    G        0      0        2 
   7  chr7_54480829     AAsi    G    T        0      0        2 
   7  chr7_54480829     AKia    G    T        0      0        2 
   7  chr7_54480829     AOna    G    T        0      0        2 
   7  chr7_54480829     ASom    G    T        0      0        2 
   7  chr7_54480829     HCab    G    T        1      2        2 
   7  chr7_54480829     HPrz    G    T        1      2        2 
   7  chr7_54480829     ZBoe    G    T        0      0        2 
   7  chr7_54480829     ZGre    G    T        0      0        2 
   7  chr7_54480829     ZHar    G    T        0      0        2 
   7  chr7_54480829   Sample    G    T        0      0        2 
   7  chr7_54482601     AAsi    A    T        0      0        2 
   7  chr7_54482601     AKia    A    T        0      0        2 
   7  chr7_54482601     AOna    A    T        0      0        2 
   7  chr7_54482601     ASom    A    T        0      0        2 
   7  chr7_54482601     HCab    A    T        0      0        2 
   7  chr7_54482601     HPrz    A    T      0.5      1        2 
   7  chr7_54482601     ZBoe    A    T        0      0        2 
   7  chr7_54482601     ZGre    A    T        0      0        2 
   7  chr7_54482601     ZHar    A    T        0      0        2 
   7  chr7_54482601   Sample    A    T        0      0        2 
   7  chr7_54485659     AAsi    G    T        0      0        2 
   7  chr7_54485659     AKia    G    T        0      0        2 
   7  chr7_54485659     AOna    G    T        0      0        2 
   7  chr7_54485659     ASom    G    T        0      0        2 
   7  chr7_54485659     HCab    G    T        0      0        2 
   7  chr7_54485659     HPrz    G    T        0      0        2 
   7  chr7_54485659     ZBoe    G    T        1      2        2 
   7  chr7_54485659     ZGre    G    T        0      0        2 
   7  chr7_54485659     ZHar    G    T        0      0        2 
   7  chr7_54485659   Sample    G    T        0      0        2 
   7  chr7_54491117     AAsi    T    A        0      0        2 
   7  chr7_54491117     AKia    T    A      0.5      1        2 
   7  chr7_54491117     AOna    T    A      0.5      1        2 
   7  chr7_54491117     ASom    T    A        0      0        2 
   7  chr7_54491117     HCab    T    A        0      0        2 
   7  chr7_54491117     HPrz    T    A        0      0        2 
   7  chr7_54491117     ZBoe    T    A        0      0        2 
   7  chr7_54491117     ZGre    T    A        0      0        2 
   7  chr7_54491117     ZHar    T    A        0      0        2 
   7  chr7_54491117   Sample    T    A        0      0        2 
   7  chr7_54500744     AAsi    T    A        0      0        2 
   7  chr7_54500744     AKia    T    A        0      0        2 
   7  chr7_54500744     AOna    T    A        0      0        2 
   7  chr7_54500744     ASom    T    A        0      0        2 
   7  chr7_54500744     HCab    T    A        0      0        2 
   7  chr7_54500744     HPrz    T    A        0      0        2 
   7  chr7_54500744     ZBoe    T    A        1      2        2 
   7  chr7_54500744     ZGre    T    A        0      0        2 
   7  chr7_54500744     ZHar    T    A        0      0        2 
   7  chr7_54500744   Sample    T    A        0      0        2 
   7  chr7_54549914     AAsi    T    G      0.5      1        2 
   7  chr7_54549914     AKia    T    G        0      0        2 
   7  chr7_54549914     AOna    T    G        0      0        2 
   7  chr7_54549914     ASom    T    G        1      2        2 
   7  chr7_54549914     HCab    T    G        0      0        2 
   7  chr7_54549914     HPrz    T    G        0      0        2 
   7  chr7_54549914     ZBoe    T    G        0      0        2 
   7  chr7_54549914     ZGre    T    G        0      0        2 
   7  chr7_54549914     ZHar    T    G        0      0        2 
   7  chr7_54549914   Sample    T    G        0      0        2 
   7  chr7_54557273     AAsi    G    T        0      0        2 
   7  chr7_54557273     AKia    G    T        0      0        2 
   7  chr7_54557273     AOna    G    T        0      0        2 
   7  chr7_54557273     ASom    G    T        0      0        2 
   7  chr7_54557273     HCab    G    T        0      0        2 
   7  chr7_54557273     HPrz    G    T        0      0        2 
   7  chr7_54557273     ZBoe    G    T        0      0        2 
   7  chr7_54557273     ZGre    G    T        0      0        2 
   7  chr7_54557273     ZHar    G    T        1      2        2 
   7  chr7_54557273   Sample    G    T        0      0        2 
   7  chr7_54562221     AAsi    T    G      0.5      1        2 
   7  chr7_54562221     AKia    T    G        0      0        2 
   7  chr7_54562221     AOna    T    G        0      0        2 
   7  chr7_54562221     ASom    T    G        1      2        2 
   7  chr7_54562221     HCab    T    G        0      0        2 
   7  chr7_54562221     HPrz    T    G        0      0        2 
   7  chr7_54562221     ZBoe    T    G        0      0        2 
   7  chr7_54562221     ZGre    T    G        0      0        2 
   7  chr7_54562221     ZHar    T    G        0      0        2 
   7  chr7_54562221   Sample    T    G        1      2        2 
   7  chr7_54564667     AAsi    A    C        0      0        2 
   7  chr7_54564667     AKia    A    C        0      0        2 
   7  chr7_54564667     AOna    A    C        0      0        2 
   7  chr7_54564667     ASom    A    C        0      0        2 
   7  chr7_54564667     HCab    A    C        0      0        2 
   7  chr7_54564667     HPrz    A    C        0      0        2 
   7  chr7_54564667     ZBoe    A    C      0.5      1        2 
   7  chr7_54564667     ZGre    A    C        0      0        2 
   7  chr7_54564667     ZHar    A    C        0      0        2 
   7  chr7_54564667   Sample    A    C        0      0        2 
   7  chr7_54588568     AAsi    A    T        0      0        2 
   7  chr7_54588568     AKia    A    T        0      0        2 
   7  chr7_54588568     AOna    A    T        0      0        2 
   7  chr7_54588568     ASom    A    T      0.5      1        2 
   7  chr7_54588568     HCab    A    T        0      0        2 
   7  chr7_54588568     HPrz    A    T        0      0        2 
   7  chr7_54588568     ZBoe    A    T        0      0        2 
   7  chr7_54588568     ZGre    A    T        0      0        2 
   7  chr7_54588568     ZHar    A    T        0      0        2 
   7  chr7_54588568   Sample    A    T        0      0        2 
   7  chr7_54593954     AAsi    G    C        0      0        2 
   7  chr7_54593954     AKia    G    C        0      0        2 
   7  chr7_54593954     AOna    G    C        0      0        2 
   7  chr7_54593954     ASom    G    C        0      0        2 
   7  chr7_54593954     HCab    G    C        0      0        2 
   7  chr7_54593954     HPrz    G    C        0      0        2 
   7  chr7_54593954     ZBoe    G    C        0      0        2 
   7  chr7_54593954     ZGre    G    C      0.5      1        2 
   7  chr7_54593954     ZHar    G    C        0      0        2 
   7  chr7_54593954   Sample    G    C        0      0        2 
   7  chr7_54615576     AAsi    C    G      0.5      1        2 
   7  chr7_54615576     AKia    C    G        0      0        2 
   7  chr7_54615576     AOna    C    G        0      0        2 
   7  chr7_54615576     ASom    C    G        0      0        2 
   7  chr7_54615576     HCab    C    G        1      2        2 
   7  chr7_54615576     HPrz    C    G        1      2        2 
   7  chr7_54615576     ZBoe    C    G        0      0        2 
   7  chr7_54615576     ZGre    C    G        0      0        2 
   7  chr7_54615576     ZHar    C    G        0      0        2 
   7  chr7_54615576   Sample    C    G        0      0        2 
   7  chr7_54628367     AAsi    C    A        0      0        2 
   7  chr7_54628367     AKia    C    A        0      0        2 
   7  chr7_54628367     AOna    C    A        0      0        2 
   7  chr7_54628367     ASom    C    A        0      0        2 
   7  chr7_54628367     HCab    C    A        0      0        2 
   7  chr7_54628367     HPrz    C    A        0      0        2 
   7  chr7_54628367     ZBoe    C    A      0.5      1        2 
   7  chr7_54628367     ZGre    C    A        0      0        2 
   7  chr7_54628367     ZHar    C    A        0      0        2 
   7  chr7_54628367   Sample    C    A        0      0        2 
   7  chr7_54632790     AAsi    A    T      0.5      1        2 
   7  chr7_54632790     AKia    A    T        0      0        2 
   7  chr7_54632790     AOna    A    T        0      0        2 
   7  chr7_54632790     ASom    A    T        0      0        2 
   7  chr7_54632790     HCab    A    T        0      0        2 
   7  chr7_54632790     HPrz    A    T        0      0        2 
   7  chr7_54632790     ZBoe    A    T        0      0        2 
   7  chr7_54632790     ZGre    A    T        0      0        2 
   7  chr7_54632790     ZHar    A    T        0      0        2 
   7  chr7_54632790   Sample    A    T        0      0        2 
   7  chr7_54634907     AAsi    G    T        0      0        2 
   7  chr7_54634907     AKia    G    T        0      0        2 
   7  chr7_54634907     AOna    G    T        0      0        2 
   7  chr7_54634907     ASom    G    T        0      0        2 
   7  chr7_54634907     HCab    G    T        0      0        2 
   7  chr7_54634907     HPrz    G    T        0      0        2 
   7  chr7_54634907     ZBoe    G    T        0      0        2 
   7  chr7_54634907     ZGre    G    T        0      0        2 
   7  chr7_54634907     ZHar    G    T        1      2        2 
   7  chr7_54634907   Sample    G    T        0      0        2 
   7  chr7_54642193     AAsi    C    G        0      0        2 
   7  chr7_54642193     AKia    C    G        0      0        2 
   7  chr7_54642193     AOna    C    G        0      0        2 
   7  chr7_54642193     ASom    C    G        0      0        2 
   7  chr7_54642193     HCab    C    G        0      0        2 
   7  chr7_54642193     HPrz    C    G        0      0        2 
   7  chr7_54642193     ZBoe    C    G      0.5      1        2 
   7  chr7_54642193     ZGre    C    G        0      0        2 
   7  chr7_54642193     ZHar    C    G        0      0        2 
   7  chr7_54642193   Sample    C    G        0      0        2 
   7  chr7_54643074     AAsi    T    G        0      0        2 
   7  chr7_54643074     AKia    T    G        0      0        2 
   7  chr7_54643074     AOna    T    G        0      0        2 
   7  chr7_54643074     ASom    T    G        0      0        2 
   7  chr7_54643074     HCab    T    G        1      2        2 
   7  chr7_54643074     HPrz    T    G        1      2        2 
   7  chr7_54643074     ZBoe    T    G        0      0        2 
   7  chr7_54643074     ZGre    T    G        0      0        2 
   7  chr7_54643074     ZHar    T    G        0      0        2 
   7  chr7_54643074   Sample    T    G        0      0        2 
   7  chr7_54664141     AAsi    C    A        0      0        2 
   7  chr7_54664141     AKia    C    A        0      0        2 
   7  chr7_54664141     AOna    C    A        0      0        2 
   7  chr7_54664141     ASom    C    A        0      0        2 
   7  chr7_54664141     HCab    C    A        1      2        2 
   7  chr7_54664141     HPrz    C    A        1      2        2 
   7  chr7_54664141     ZBoe    C    A        0      0        2 
   7  chr7_54664141     ZGre    C    A        0      0        2 
   7  chr7_54664141     ZHar    C    A        0      0        2 
   7  chr7_54664141   Sample    C    A        0      0        2 
   7  chr7_54683550     AAsi    A    C        0      0        2 
   7  chr7_54683550     AKia    A    C        0      0        2 
   7  chr7_54683550     AOna    A    C        0      0        2 
   7  chr7_54683550     ASom    A    C        0      0        2 
   7  chr7_54683550     HCab    A    C        0      0        2 
   7  chr7_54683550     HPrz    A    C        0      0        2 
   7  chr7_54683550     ZBoe    A    C        0      0        2 
   7  chr7_54683550     ZGre    A    C        0      0        2 
   7  chr7_54683550     ZHar    A    C      0.5      1        2 
   7  chr7_54683550   Sample    A    C        0      0        2 
   7  chr7_54696626     AAsi    T    A        0      0        2 
   7  chr7_54696626     AKia    T    A        0      0        2 
   7  chr7_54696626     AOna    T    A        0      0        2 
   7  chr7_54696626     ASom    T    A        0      0        2 
   7  chr7_54696626     HCab    T    A        1      2        2 
   7  chr7_54696626     HPrz    T    A      0.5      1        2 
   7  chr7_54696626     ZBoe    T    A        0      0        2 
   7  chr7_54696626     ZGre    T    A        0      0        2 
   7  chr7_54696626     ZHar    T    A        0      0        2 
   7  chr7_54696626   Sample    T    A        0      0        2 
   7  chr7_54702643     AAsi    C    G        0      0        2 
   7  chr7_54702643     AKia    C    G        0      0        2 
   7  chr7_54702643     AOna    C    G        0      0        2 
   7  chr7_54702643     ASom    C    G        0      0        2 
   7  chr7_54702643     HCab    C    G        0      0        2 
   7  chr7_54702643     HPrz    C    G        0      0        2 
   7  chr7_54702643     ZBoe    C    G        0      0        2 
   7  chr7_54702643     ZGre    C    G        0      0        2 
   7  chr7_54702643     ZHar    C    G        1      2        2 
   7  chr7_54702643   Sample    C    G        0      0        2 
   7  chr7_54708324     AAsi    C    G        0      0        2 
   7  chr7_54708324     AKia    C    G        0      0        2 
   7  chr7_54708324     AOna    C    G        0      0        2 
   7  chr7_54708324     ASom    C    G        0      0        2 
   7  chr7_54708324     HCab    C    G        1      2        2 
   7  chr7_54708324     HPrz    C    G        0      0        2 
   7  chr7_54708324     ZBoe    C    G        0      0        2 
   7  chr7_54708324     ZGre    C    G        0      0        2 
   7  chr7_54708324     ZHar    C    G        0      0        2 
   7  chr7_54708324   Sample    C    G        0      0        2 
   7  chr7_54718621     AAsi    T    A        0      0        2 
   7  chr7_54718621     AKia    T    A        0      0        2 
   7  chr7_54718621     AOna    T    A        0      0        2 
   7  chr7_54718621     ASom    T    A        0      0        2 
   7  chr7_54718621     HCab    T    A        0      0        2 
   7  chr7_54718621     HPrz    T    A        0      0        2 
   7  chr7_54718621     ZBoe    T    A        0      0        2 
   7  chr7_54718621     ZGre    T    A      0.5      1        2 
   7  chr7_54718621     ZHar    T    A        0      0        2 
   7  chr7_54718621   Sample    T    A        0      0        2 
   7  chr7_54722249     AAsi    T    A        0      0        2 
   7  chr7_54722249     AKia    T    A        0      0        2 
   7  chr7_54722249     AOna    T    A        0      0        2 
   7  chr7_54722249     ASom    T    A        0      0        2 
   7  chr7_54722249     HCab    T    A        1      2        2 
   7  chr7_54722249     HPrz    T    A        1      2        2 
   7  chr7_54722249     ZBoe    T    A        0      0        2 
   7  chr7_54722249     ZGre    T    A        0      0        2 
   7  chr7_54722249     ZHar    T    A        0      0        2 
   7  chr7_54722249   Sample    T    A        0      0        2 
   7  chr7_54779533     AAsi    G    C        0      0        2 
   7  chr7_54779533     AKia    G    C        0      0        2 
   7  chr7_54779533     AOna    G    C        0      0        2 
   7  chr7_54779533     ASom    G    C        0      0        2 
   7  chr7_54779533     HCab    G    C        1      2        2 
   7  chr7_54779533     HPrz    G    C        0      0        2 
   7  chr7_54779533     ZBoe    G    C        0      0        2 
   7  chr7_54779533     ZGre    G    C        0      0        2 
   7  chr7_54779533     ZHar    G    C        0      0        2 
   7  chr7_54779533   Sample    G    C        0      0        2 
   7  chr7_54793823     AAsi    T    G        1      2        2 
   7  chr7_54793823     AKia    T    G        0      0        2 
   7  chr7_54793823     AOna    T    G        0      0        2 
   7  chr7_54793823     ASom    T    G        1      2        2 
   7  chr7_54793823     HCab    T    G        1      2        2 
```
